## Supplementary material for "Improved Reference Genome for *Cyclotella Cryptica* CCMP332, a Model for Cell Wall Morphogenesis, Salinity Adaptation, and Lipid Production in Diatoms (Bacillariophyta)": cryptica_pilon5.fasta.align (part 597 of 753)

```
                            v i- i iv v  i-     v v   --      v---- i   vii v
C rnd-5_family-       1771 GCAG-GCGCCACGCGGAAGGAACTACACCTCCACCG----TCGAACCAGC 1727

  scaffold58|si     139435 AACGGTA--CCC-ACGCAAGTTCATGTACCAACTACGGAGAGCCAAGGTG 139481
                           i    v --   -  i  i  ?  ii v  i  v     v        v 
C rnd-5_family-       1726 GACGGGAATCCCGACACAGGTNCACATCCCGACGACGGACAGCCAAGGGG 1677

  scaffold58|si     139482 GCACAAGCAGGAAAAGTGTGGATCCACCCGCAAT-----CTCACAGCCAA 139526
                            ? ii   v ?vii  i  ?  i     v  i i----- i     --ii
C rnd-5_family-       1676 GNATGAGCCGNCGGAGCGTNGACCCACCGGCGACAAGCACCCACAG--GG 1629

  scaffold58|si     139527 CGTCACCCGATATGATGACTCGAATGACGACGAACGCCCTTCCA------ 139570
                            vv  v    iv-----  --- vi i v   i -  v i    ------
C rnd-5_family-       1628 CTACAACCGACC-----AC---ACCGGCCACGGA-GCGCCTCCAGAGGGA 1588

  scaffold58|si     139571 ATACCACACCCGTCCGAAACCCATATCGATCCAACACACAGGGCTCGGAA 139620
                            i    -  v  ivv i        ------      v  v i -  iv 
C rnd-5_family-       1587 ACACCA-ACACGCGAGGAACCCATA------CAACACCCACGAC-CGACA 1546

  scaffold58|si     139621 GTCG---GAAAAGATGATGG-ACACCA----CAACAGGTGGGCACATGTG 139662
                               --- v  i  iv i  -   v  ----    v i    vi  i   
C rnd-5_family-       1545 GTCGACGGCAAGGACCACGGTACAACAACGCCAACCGATGGGAGCACGTG 1496

  scaffold58|si     139663 GACATCCAACG---TATCATGGGG-----GTAC--AATCTTGT---CGGC 139699
                                 -    --- ?i       -----    --     i i---   v
C rnd-5_family-       1495 GACATC-AACGAAATNCCATGGGGCACAGGTACCGAATCTCGCAACCGGA 1447

  scaffold58|si     139700 AT-----AC------GAGCCAAAAGGACAAGGA--CCAACACAATCTCCA 139736
                            i-----  ------     i  v         --   ? i  i---   
C rnd-5_family-       1446 ACGACTGACCAGGAGGAGCCGAATGGACAAGGAGACCANCGCAG---CCA 1400

  scaffold58|si     139737 TGGAATAGAGGAACACCAGGCGACAGAACGAT---ATGATACCACC--TC 139781
                             viv-----  ? i  iv          v ?--- v  i  v i --  
C rnd-5_family-       1399 TGTGC-----GANCGCCGCGCGACAGAACCANCCCAGGACACGATCGATC 1355

  scaffold58|si     139782 ACATGAGACACAAGCCAAGGGAATCATGACCCCAGCACAGCTACGCAAGG 139831
                             ---- ?i  i-     v  vv v     ?  ?  ?  i  v  ?v   
C rnd-5_family-       1354 AC----GNTACG-GCCAACGGCCTGATGACNCCNGCNCAACTCCGNCAGG 1310

  scaffold58|si     139832 CTTATCCCCACCTCATTATAGAGGAGAGGGT--CAGCGATACGATCCAAC 139879
                            v  i           i        i     --      i-    -----
C rnd-5_family-       1309 CATACCCCCACCTCATCATAGAGGAAAGGGTACCAGCGAC-CGAT----- 1266

  scaffold58|si     139880 CAATTAGGGACAACAGGGCGGTTCAGATGGACAAAAAGAGTT--GGAATG 139927
                           -------   v  -- ii    iv i i   -------   i--   vi 
C rnd-5_family-       1265 -------GGAGAA--GAACGGTCGAAACGGA-------AGTCCAGGACCG 1232

  scaffold58|si     139928 AGGACATCAAACAACC-CAAACGTGGGAGGAACAATCTGCAACGGGATTT 139976
                           v--  i     vii  - i?v  iii?vi    ---  ?    i?  v  
C rnd-5_family-       1231 C--ACGTCAAAAGGCCTCGNCCGCAANCAGAAC---CTNCAACANGAATT 1187

  scaffold58|si     139977 CGATGACGAGTTTGAAAAAGCCTTCACGAAAGATGACAGTTACCTTATGG 140026
                              i  v     i     i  v           i   i v     i    
C rnd-5_family-       1186 CGACGAGGAGTTCGAAAAGGCGTTCACGAAAGACGACGGATACCTCATGG 1137

  scaffold58|si     140027 GATGAGATGGGGTAGAAACACTGCAGGTAGAAGATCTAGCACGTATTGGA 140076
                            vivv     ?  ?     ?  ? i   ?? v  i  i v   ?  i  ?
C rnd-5_family-       1136 GCCTCGATGGNGTNGAAACNCTNCGGGTNNACGACCTGGAACGNATCGGN 1087

  scaffold58|si     140077 TTCTCCGACCCTCAAAAAGCATACAGAGCCTTCCACACTGAACACCAAAC 140126
                                      vv i  i  ?   v    ?        ?  i  i     
C rnd-5_family-       1086 TTCTCCGACCCGAAGAAGGCNTACCGAGCNTTCCACACNGAGCATCAAAC 1037

  scaffold58|si     140127 GCTTATGAGTAACTGGCACACGACCACTTCCCGTGGAAAAATAGTTGGTC 140176
                              ?   iv?          i   ?  v  -- i        v  ?  i 
C rnd-5_family-       1036 GCTNATGGCNAACTGGCACATGACNACGTC--GCGGAAAAATTGTNGGCC 989

  scaffold58|si     140177 CTAATCAAAAACAGCTCCTCCAAGACATAGGGTTATTCAATCCGCTAGCA 140226
                            i  i        i     ?  i     v  v        i     i  v
C rnd-5_family-        988 CCAACCAAAAACAACTCCTNCAGGACATCGGCTTATTCAACCCGCTGGCC 939

  scaffold58|si     140227 TCGACGAGACAATCGAATATTATAGATTTCGTTGCCCAATTCCACGACCT 140276
                             ?   ?    i   i  i ?  v  i     ?  ?  i           
C rnd-5_family-        938 TCNACGNGACAGTCGGATGTNATCGACTTCGTNGCNCAGTTCCACGACCT 889

  scaffold58|si     140277 AATCGACAGCTACAATATTGCAGTGATGCCCTTTTCCATGATAGAGGTGA 140326
                           v              i  ?  ?  v     ?  i  v     v     ? 
C rnd-5_family-        888 CATCGACAGCTACAACATNGCNGTCATGCCNTTCTCGATGATCGAGGTNA 839

  scaffold58|si     140327 AGTTCGGAATTGTGGGTCTATGCATCCC-GGTGTCGGCGAATTGAAATAT 140375
                            i     ?  i  ?  i  i   ? ?  -  ?  ?     iv    i  i
C rnd-5_family-        838 AATTCGGNATCGTNGGCCTGTGCNTNCCNGGNGTNGGCGAGATGAAGTAC 789

  scaffold58|si     140376 GATCGCATGGGCCAAGCATTAGCCAAGATCCTATATGGCCATCTAATACC 140425
                             i        v  i   i i  v     ?  i     ?  i  v     
C rnd-5_family-        788 GACCGCATGGGACAGGCACTGGCGAAGATNCTGTATGGNCACCTCATACC 739

  scaffold58|si     140426 ACACCACATCGACAAGATTGGTAGGTTAGATCAGCTCCTCTTGAATGCCA 140475
                               v i           v  ?v ii v  i  i      i    i  ? 
C rnd-5_family-        738 ACACAATATCGACAAGATGGGNCGACTCGACCAACTCCTCCTGAACGCNA 689

  scaffold58|si     140476 AGAACAACATACCACCAAACGGATATGAAATGCTGCATATCCTGCTCGAA 140525
                                vi   v  i        i     i     ?           v   
C rnd-5_family-        688 AGAACCGCATCCCGCCAAACGGGTATGAGATGCTNCATATCCTGCTGGAA 639

  scaffold58|si     140526 CTTTATGTCGATCCCTTCAAGCCGCATATGGTAGAAATCAAGTGGCCTAC 140575
                             ?  i  ?  i  ?     i     i     i  v  ?        ?  
C rnd-5_family-        638 CTNTACGTNGACCCNTTCAAACCGCACATGGTGGACATNAAGTGGCCNAC 589

  scaffold58|si     140576 GTTTGGTAGCTGCCGAAATATCTTCGATTATGCAGGACAATTCAATGTCA 140625
                              i  v     i  ?     i     i  i  ?           i    
C rnd-5_family-        588 GTTCGGGAGCTGTCGNAATATTTTCGACTACGCNGGACAATTCAACGTCA 539

  scaffold58|si     140626 TCATGCAACTGTACGAGAAGAAAGGGGATAAGGTGGAGCCGCGGAAAGCT 140675
                            ?     i                 ?  v              ?     ?
C rnd-5_family-        538 TNATGCAGCTGTACGAGAAGAAAGGNGAAAAGGTGGAGCCGCGNAAAGCN 489

  scaffold58|si     140676 GCCATCAAATTTCTGGAGGCAGTCAAACAAGAAGGAGGCGTCACATATCG 140725
                             v  i  i  i        i  ?  iv i     ?  ?  ?     i  
C rnd-5_family-        488 GCGATTAAGTTCCTGGAGGCGGTNAAGAAGGAAGGNGGNGTNACATACCG 439

  scaffold58|si     140726 TGCCGCAGCTTTGTTATTGAAGACGGCCATCATGGAACGGCCCGCGAATG 140775
                           v  ?  ?  ?i  i ?i          ?  ??       i   v      
C rnd-5_family-        438 GGCNGCNGCNCTGCTNCTGAAGACGGCNATNNTGGAACGACCCCCGAATG 389

  scaffold58|si     140776 CCCCGCTCCCGCCACGATTTGAAATTGGAAACATGGCCAATTTTATTGCA 140825
                            v  v      -       i     i  i        ? vv  i  i  ?
C rnd-5_family-        388 CACCTCTCCCG-CACGATTCGAAATCGGGAACATGGCNACGTTCATCGCN 340

  scaffold58|si     140826 GATTCGAATGCAGACGCATCGGATGACGAATATGACATGGCCCACAAGTA 140875
                             i           i           ?  i  i  i i   ? ?v i   
C rnd-5_family-        339 GACTCGAATGCAGATGCATCGGATGANGAGTACGATACGGCNCNAAGGTA 290

  scaffold58|si     140876 CAGTACGAAGAAGATGCATACAGCTAAGGTGGCAACACATGAGCACCTCG 140925
                              i  i?i  v ?  ----    -------    v  iii v i  vi 
C rnd-5_family-        289 CAGCACANGGATGNTG----CAGC-------GCAAGACGCAACCGCCGTG 251

  scaffold58|si     140926 ACCACAAGCCCGCTGCTCAG-GAGGAAAC-G-AAGGATGTCCCATCAGG- 140971
                            v     ivv? v i v   -     v  - -i    ?i     -    -
C rnd-5_family-        250 AGCACAAAGGNGGTACGCAGCGAGGACACTGCGAGGANATCCCA-CAGGC 202

  scaffold58|si     140972 GATTTCACCCCAGGTGAATGCGGATACGACGAAGACGGCGTCATTGTCTA 141021
                              iv    viv     ??i    i  v  ?    v   ?  ii ?  ? 
C rnd-5_family-        201 GATCGCACCATCGGTGANNACGGACACCACNAAGAAGGCNTCGCTNTCNA 152

  scaffold58|si     141022 CGATCACGAACGACTTGAACCCATTCATCCAAGGTTATACACCACACAGG 141071
                                    i   ?     i v? ?   ?  i  ?     i      v ?
C rnd-5_family-        151 CGATCACGAGCGANTTGAATCGNTNCATNCAGGGNTATACGCCACACCGN 102

  scaffold58|si     141072 CACCGTATCAACCAAACCTTCCGAAATAACAGAGATCAG-GCCCGCTCGA 141120
                             i  ?     i  i        i  i vv     i v -i vv vi  ?
C rnd-5_family-        101 CATCGNATCAATCAGACCTTCCGGAACACGAGAGACCCGCACGAGACCGN 52

  scaffold58|si     141121 CAACTCGACCCACTCCCGAGCCACAACGGGGAAGGAACAATCAACG 141166
                            i  v     v  ?  v  i          v           v   
C rnd-5_family-         51 CGACGCGACCGACNCCGGAACCACAACGGGCAAGGAACAATCCACG 6

Matrix = 20p43g.matrix
Kimura (with divCpGMod) = 22.40
Transitions / transversions = 1.39 (402/289)
Gap_init rate = 0.05 (171 / 3392), avg. gap size = 1.35 (230 / 171)


1863 12.04 0.33 0.00 scaffold58|size654149 141176 141474 (508258) rnd-1_family-1356#Unknown 1 300 (0) m_b1175s001i18 160672

  scaffold58|si     141176 GGCATACGATCCGTTTATTAAATGCCAAGCATGTGGTCGCACGGGCCACG 141225
                                         ?i           v  i     ?        ?    
  rnd-1_family-          1 GGCATACGATCCGTNCATTAAATGCCATGCGTGTGGNCGCACGGGNCACG 50

  scaffold58|si     141226 CTGCGACACAGTGTGACACACTAGCCATGGCGATTCTCATTCGAAAATAC 141275
                            ?   i i     i  i     ?  v     ?  ?  ?     i  i   
  rnd-1_family-         51 CNGCGGCGCAGTGCGATACACTNGCGATGGCNATNCTNATTCGGAAGTAC 100

  scaffold58|si     141276 ATGCGAGAATCAGGGAATGCCG-GGCGATGACGCAAACGGCCGACAATTG 141324
                              v??     i  ?       -   ?    v   ii       v     
  rnd-1_family-        101 ATGANNGAATCGGGNAATGCCGAGGCNATGAAGCAGGCGGCCGAAAATTG 150

  scaffold58|si     141325 GTTCCGTAGGAATGAGGAGGCGTTGAGGTGTCCGAATAGTCAGGAGGCTT 141374
                                 vv    i     ?   i   ii  i   ?    iv    i  ? 
  rnd-1_family-        151 GTTCCGACGGAACGAGGANGCGCTGAAATGCCCGNATAGCGAGGAAGCNT 200

  scaffold58|si     141375 CCCAAACGAAACCACTTCAAGTCCTGCACACGTACATGGACCGTTACCTC 141424
                            vv  i  ? i  i  ?     ?  ?               ? ?   i ?
  rnd-1_family-        201 CGAAAGCGNAGCCGCTNCAAGTNCTNCACACGTACATGGACNGNTACTTN 250

  scaffold58|si     141425 AAAGACATCGACGAAATCGATGATCAGATTGACTGGGAACACTTTCAAGA 141474
                                         i? ?  i  ?     ?  i      i          
  rnd-1_family-        251 AAAGACATCGACGAGNTNGACGANCAGATNGATTGGGAATACTTTCAAGA 300

Matrix = 20p43g.matrix
Kimura (with divCpGMod) = 11.48
Transitions / transversions = 2.60 (26/10)
Gap_init rate = 0.00 (1 / 298), avg. gap size = 1.00 (1 / 1)


281 9.09 4.55 0.00 scaffold58|size654149 141542 141585 (508147) rnd-5_family-195#LTR/Copia 71 116 (998) m_b1175s001i19 160673

  scaffold58|si     141542 CAGC-CCAA-GTTGATACGTAATGACAAGTTAATACTTCGAAAAGT 141585
                               -    - vi i                  i            
  rnd-5_family-         71 CAGCACCAACGGCGGTACGTAATGACAAGTTAACACTTCGAAAAGT 116

Matrix = 20p43g.matrix
Kimura (with divCpGMod) = 7.45
Transitions / transversions = 3.00 (3/1)
Gap_init rate = 0.05 (2 / 43), avg. gap size = 1.00 (2 / 2)


2494 23.54 1.90 2.81 scaffold58|size654149 141723 142513 (507219) rnd-5_family-195#LTR/Copia 230 1013 (101) m_b1175s001i20 160673

  scaffold58|si     141723 ATGATGAGGACAGCATTTCGGAAGAAGTCAATGACATCCCTAAGGGCTGT 141772
                            i  i  v     i  iv i i    vv i?v   i v  v     ?  i
  rnd-5_family-        230 ACGACGACGACAGTATCACAGGAGAATACGNGGACGTACCGAAGGGNTGC 279

  scaffold58|si     141773 GTTTTCGACTGCATGCGACCGGAATCACCGACCGCAGTTACAGATTTTCC 141822
                           i ?i ?   i  i ?  ?    ??  ?     v  i  i  i     i  
  rnd-5_family-        280 ATNCTNGACCGCGTNCGNCCGGNNTCNCCGACGGCGGTCACGGATTTCCC 329

  scaffold58|si     141823 TCCGTGTGATGGCAATCAACCCGCAGTCACA-CTAGCAGATAATCTACAA 141871
                           v v   i  i i i -   vvv ?i vi? i-     i  vi ii ?vvi
  rnd-5_family-        330 ACGGTGCGACGACGA-CAAAAGGNGGGTNCGGCTAGCGGAAGACTTNACG 378

  scaffold58|si     141872 CTGAGGGTGTCGAATGATTG-GAAACTCCCAA-GAACGCACAGCACAACG 141919
                             ivi   ?  ? -i? iii-      ?    -  viiv  v vv     
  rnd-5_family-        379 CTACAGGTNTCNA-CNACCACGAAACTNCCAACGATTAGACCGGTCAACG 427

  scaffold58|si     141920 GCGGAACTGGAGCCACTAGTGAATGCAGTGAATCAGGTAGTGGACAACAG 141969
                           i- v i?    i vivii   viv vi  vv v    v    iv i -- 
  rnd-5_family-        428 A-GCAGNTGGAACAGACGGTGCGGGAGGTTCAGCAGGAAGTGACCGA--G 474

  scaffold58|si     141970 CCACGCTAGTGCATCCATCCCACCAACAGCTA-TCCTTGCACCAACACTT 142018
                             i----ii ?  ii  i?   v ?  -  v -  v v        iv v
  rnd-5_family-        475 CCG----GATNCACTCACNCCAACNAC-GCAAGTCATGGCACCAACGATG 519

  scaffold58|si     142019 GTGGCGGACATTGGCGGGTATGGACACACATACCTC---TCTCATAAATC 142065
                                      i    v  ?   i  i  i      ---     ------
  rnd-5_family-        520 GTGGCGGACATCGGCGCGTNTGGGCATACGTACCTCGAGTCTCA------ 563

  scaffold58|si     142066 CACCGT--GTCAACCCGAGGAAAAATGGCTGATTCCGGCGCGAACTGTTG 142113
                           - ?  v-- v   viv?            ?  i  v  ?  ?     i  
  rnd-5_family-        564 -ANCGGAAGGCAAGTANAGGAAAAATGGCNGACTCGGGNGCNAACTGCTG 612

  scaffold58|si     142114 CATGACTAATAATTGGCAATTATTAGAGAACATTACCATGCTGCCACAGC 142163
                                 v     ?     i  ii i      i iivvv ?        i 
  rnd-5_family-        613 CATGACGAATAANTGGCAGTTGCTGGAGAACGTCGAGCTNCTGCCACAAC 662

  scaffold58|si     142164 CAGTACAGGTGGGTATGGCACTCCAAAAGGATGGTAGCTTAGTGGACACG 142213
                            i     i  ?  ?        ?v ivi   ?  ?   iv?  ?  ? i 
  rnd-5_family-        663 CGGTACAAGTNGGNATGGCACTNGAGCGGGANGGNAGCCGNGTNGANATG 712

  scaffold58|si     142214 GCAAAATGCACATATGCTGGGGACTTACCAATCGAGTGCGATGACGG-CC 142262
                             ???     vi  i -       i    ?     i           -? 
  rnd-5_family-        713 GCNNNATGCAAGTACG-TGGGGACCTACCNATCGAATGCGATGACGGGNC 761

  scaffold58|si     142263 ATGTTATTCGAACAAAATGCTTCTATAATCCGTATGCGACGGATACAATC 142312
                            i v   v --  ?  i  i     i  i     i  ?? ?  i  ?   
  rnd-5_family-        762 ACGATATAC--ACNAAGTGTTTCTACAACCCGTACGCNNCNGACACNATC 809

  scaffold58|si     142313 ATTTCCCCACAGGCTATCCTTGACCATTTGCCAC-AGTACACACGATGGG 142361
                             ?  ?        i     ?     ? i-  i -   v   vv?    i
  rnd-5_family-        810 ATNTCNCCACAGGCCATCCTNGACCANTC-CCGCGAGTTCACCANATGGA 858

  scaffold58|si     142362 TACAGGTTGGTACAAAGATTGGCAGCCCCGGCGTACTCACGTTCATAGGA 142411
                            ?  ii i  ?vv          iiv  v   i ?   i      -   i
  rnd-5_family-        859 TNCAAATCGGNCGAAAGATTGGCGAACCGGGCATNCTCGCGTTCA-AGGG 907

  scaffold58|si     142412 CCCAAGGA-AACCCGGACGATCACCCTCCACCAGCAGAATGGCCTGTATT 142460
                               ?i? -v  v  v        ?     i  i  ?             
  rnd-5_family-        908 CCCANANATCACGCGCACGATCACNCTCCATCAACANAATGGCCTGTATT 957

  scaffold58|si     142461 ACTGCAATACGATTCAATGTGACATCTACCAAGGAGAA-GCG--GAAATA 142507
                                  ii ?  iv i ii        i  i v v i-i  --     i
  rnd-5_family-        958 ACTGCAACGCNATCAAGTACGACATCTATCAGGCACAGCACGATGAAATG 1007

  scaffold58|si     142508 GATGAT 142513
                                 
  rnd-5_family-       1008 GATGAT 1013

Matrix = 20p43g.matrix
Kimura (with divCpGMod) = 24.91
Transitions / transversions = 1.62 (112/69)
Gap_init rate = 0.04 (33 / 790), avg. gap size = 1.12 (37 / 33)


1558 14.56 0.00 0.00 scaffold58|size654149 142619 142879 (506853) rnd-1_family-1192#LTR/Copia 1 261 (0) m_b1175s001i21 160674

  scaffold58|si     142619 CAGCCGGCAACTAAGGCAAAGATTTTGGAAGCTGAGACTTGGTCTCTCCG 142668
                             i  vi i? v     ?  i   i     v i  i  v     v  ?  
  rnd-1_family-          1 CAACCCACGNCAAAGGCNAAAATTCTGGAATCCGAAACGTGGTCGCTNCG 50

  scaffold58|si     142669 TTTAGGAGCGTGCCATGAAACACAATTAAAGGCTCTTCCACAGCATGCCA 142718
                           vi i  ?        i     i   i i    ??  ?     i      ?
  rnd-1_family-         51 ACTGGGNGCGTGCCACGAAACGCAACTGAAGGNNCTNCCACAACATGCCN 100

  scaffold58|si     142719 TAGGTATTCCTAAACAGTTTGAGTTTCACCCTTTTCGGTACATTGATTTC 142768
                            ?  ?? ?  ? vi  ?  i  i        ?        i         
  rnd-1_family-        101 TNGGNNTNCCNACGCANTTCGAATTTCACCCNTTTCGGTATATTGATTTC 150

  scaffold58|si     142769 AAGGAACAAGCTAGGGTGCGGAAACAACCGGCAGGGCGGAATCCAATTCT 142818
                                   i  ?v ?i ?  ?        i  i  i  ?     ?  ivi
  rnd-1_family-        151 AAGGAACAGGCNCGNATNCGNAAACAACCAGCGGGACGNAATCCNATCGC 200

  scaffold58|si     142819 GATCAGTGAACGAGGAAAACAATTCCATATGGATTTTGGATTCCTACGAG 142868
                                 i  iv    ?                       ?          
  rnd-1_family-        201 GATCAGCGAGAGAGGNAAACAATTCCATATGGATTTTGGNTTCCTACGAG 250

  scaffold58|si     142869 CATCAACACAA 142879
                                    i 
  rnd-1_family-        251 CATCAACACGA 261

Matrix = 20p43g.matrix
Kimura (with divCpGMod) = 12.99
Transitions / transversions = 2.80 (28/10)
Gap_init rate = 0.00 (0 / 260), avg. gap size = 0.0 (0 / 0)


405 24.99 3.43 1.93 scaffold58|size654149 143636 143839 (505893) rnd-5_family-196#Unknown 17 223 (3) m_b1175s001i22 160675

  scaffold58|si     143636 CGCCGACATCTCCACCACCC-GCACCATATCCAGTCAT-CCATACGTCAC 143683
                               i   i ?v        -     i  i   ?iv  -i  i-  ?i  
  rnd-5_family-         17 CGCCAACACCNACACCACCCAGCACCGTACCCANCGATATCAC-CGNTAC 65

  scaffold58|si     143684 CACCAAAGAAGCCACCCCATAAAGCGATCATGTACCCACTCCCGTTT-GA 143732
                            i ivv v  i i   ??v?     i ?vv i     ?  ?  i   - i
  rnd-5_family-         66 CGCTCCACAAACTACCNNCNAAAGCAANACTATACCCNCTNCCATTTCGG 115

  scaffold58|si     143733 ATAACACCAACACCAATGGATTGC-CCGTATGCGGCTAGCGCGGCAAAAC 143781
                             ? vv  vi    i-i  i?vi -           v  i  ?  v  i?
  rnd-5_family-        116 ATNAGCCCCGCACCG-CGGGNAACGCCGTATGCGGCGAGTGCNGCCAAGN 164

  scaffold58|si     143782 TCGG--CGGCCG-AAGAGGATATAGCAGTTGAGTTTCTCACAATTGGAGG 143828
                           -   --  vv i- i  i  i vv  i  ?  ?  i     ?        
  rnd-5_family-        165 -CGGAACGCACACAGGAAGACAACGCGGTNGANTTCCTCACNATTGGAGG 213

  scaffold58|si     143829 CGAGGACTGCA 143839
                           v  -i  i   
  rnd-5_family-        214 AGA-AACCGCA 223

Matrix = 20p43g.matrix
Kimura (with divCpGMod) = 28.25
Transitions / transversions = 1.63 (31/19)
Gap_init rate = 0.05 (10 / 203), avg. gap size = 1.10 (11 / 10)


2862 16.98 0.19 0.00 scaffold58|size654149 143848 144377 (505355) rnd-1_family-718#LTR/Copia 1 531 (263) m_b1175s001i23 160676

  scaffold58|si     143848 TTCCAACAAATCTACCTCTCTCCACACCCATATTTCGATGCTTTTGAAGA 143897
                               i            v  ?            iv   i  v  i  i  
  rnd-1_family-          1 TTCCGACAAATCTACCTGTCNCCACACCCATATCACGACGCGTTCGAGGA 50

  scaffold58|si     143898 ACAGCTGGACATCCGAAGATGGCTCCCGAATGATCACCCGACAGCAGGAC 143947
                              i        ?   v      vi  ?  i           ?       
  rnd-1_family-         51 ACAACTGGACATNCGACGATGGCATCCNAACGATCACCCGACNGCAGGAC 100

  scaffold58|si     143948 TCCGGCTCATCGAAGAAGATCAAAGGGTATTCATCCAAGCTATGGAATCG 143997
                            v   ? ?     i  i      v    ?   i ?  v  i     ??  
  rnd-1_family-        101 TGCGGNTNATCGAGGAGGATCAACGGGTNTTCGTNCACGCCATGGANNCG 150

  scaffold58|si     143998 TCTACACCAGCATCGCGAATACCCAGATGGAGGTCAAGGATCAAAGGCGC 144047
                             ?  ?  i   v       ?  ?v i   v     v  i v     ?  
  rnd-1_family-        151 TCNACNCCGGCAGCGCGAATNCCNCGGTGGCGGTCACGGGTAAAAGGNGC 200

  scaffold58|si     144048 ATGGTTGATGCAAGTCGGAACAATGCCTATTCACACGATAAAGGATGT-A 144096
                           i   i i        v           ?i ?     vi  ?    i  - 
  rnd-1_family-        201 GTGGCTAATGCAAGTGGGAACAATGCCNGTNCACACCGTANAGGACGTCA 250

  scaffold58|si     144097 GCGCGGCGTTGGCGGTGGCATACACACAACAACGGCAGTTTTGTCCATTG 144146
                            v vv   i ii i i     v  vi   vi        ?i  ivv i ?
  rnd-1_family-        251 GGGATGCGCTAACAGCGGCATCCAAGCAAGGACGGCAGTNCTGCGAACTN 300

  scaffold58|si     144147 CTCCTCGCACACCCTGAGATACGGGATGGGTTGACACGCGATGGAATTCC 144196
                                v      v ?  iv          ?i ?  i     i  ?  i  
  rnd-1_family-        301 CTCCTGGCACACGCNGAACTACGGGATGGNCTNACGCGCGACGGNATCCC 350

  scaffold58|si     144197 ACAAGTTCATATTGATCAATTGAACACGCGTTTTTTCATCAACCATAATT 144246
                              i   v ii    i   i v     ?v v  i         v ?i ? 
  rnd-1_family-        351 ACAGGTTAACGTTGACCAACTCAACACNAGATTCTTCATCAACGANGANT 400

  scaffold58|si     144247 ATATTGCCAGACAGCAATCACCGGTGGTGGCGAGTGGCGGTGTATACAAC 144296
                           vi  i v? v   i   vi?  ??          i  ?  ?  ?      
  rnd-1_family-        401 TCATCGANACACAACAAGTNCCNNTGGTGGCGAGCGGNGGNGTNTACAAC 450

  scaffold58|si     144297 TATGCCTTTTCGAAACTCACTCGGGGTAAACTCATAAAACAACCAGATTG 144346
                                ?  i           ?     ?  i  ?v          ?  i  
  rnd-1_family-        451 TATGCNTTCTCGAAACTCACNCGGGGNAAGCTNCTAAAACAACCNGACTG 500

  scaffold58|si     144347 GCATGAATGGCAACAGTCGGAGTTCCTCCAG 144377
                            ? i              ?   iv   ?   
  rnd-1_family-        501 GNACGAATGGCAACAGTCNGAGCGCCTNCAG 531

Matrix = 20p43g.matrix
Kimura (with divCpGMod) = 16.94
Transitions / transversions = 1.43 (53/37)
Gap_init rate = 0.00 (1 / 529), avg. gap size = 1.00 (1 / 1)


1645 12.21 0.00 0.76 scaffold58|size654149 146023 146286 (503446) rnd-1_family-718#LTR/Copia 533 794 (0) m_b1175s001i24 160676

  scaffold58|si     146023 CATCATGCTACGCTACACACAGTAAGCAGGAATGCCCATATATTGAACGC 146072
                            ?          v i?ii       i  iv -i    vv i  i     v
  rnd-1_family-        533 CNTCATGCTACGGTGNGTACAGTAAACAACA-CGCCCCAACATCGAACGA 581

  scaffold58|si     146073 GAACAGAATATTGAGGATTTGTGTATGAGTGATTACGCCGCGGCAGCGGC 146122
                                ? v   ?  ?  i?  i       i  ?i    ?  v  ?  i  
  rnd-1_family-        582 GAACANACTATNGANGACNTGCGTATGAGCGANCACGCNGCTGCNGCAGC 631

  scaffold58|si     146123 CAAATGCTGCCTGAACACATACCCATGGACACTTATCACTTCCTGTTCTG 146172
                           ?            i  ?           i i? ?      ?         
  rnd-1_family-        632 NAAATGCTGCCTGGACNCATACCCATGGGCGNTNATCACTNCCTGTTCTG 681

  scaffold58|si     146173 CACTCATCCAATCCAATCCCCTGGCGTAGTAGGCATTGGATTGTGGGGGG 146222
                               ?i         ?     v? i   - i    ?              
  rnd-1_family-        682 CACTNGTCCAATCCANTCCCCGNGTGTA-TGGGCANTGGATTGTGGGGGG 730

  scaffold58|si     146223 GTGTTAGATGTAGTATCTAAGAGTATAGCTCACTCTTATCACCTACCTCT 146272
                                    i      ?                       v    i    
  rnd-1_family-        731 GTGTTAGATATAGTATNTAAGAGTATAGCTCACTCTTATCTCCTATCTCT 780

  scaffold58|si     146273 TGTTCATCACAGGA 146286
                              v      i   
  rnd-1_family-        781 TGTGCATCACGGGA 794

Matrix = 20p43g.matrix
Kimura (with divCpGMod) = 11.93
Transitions / transversions = 2.20 (22/10)
Gap_init rate = 0.01 (2 / 263), avg. gap size = 1.00 (2 / 2)


414 8.63 0.00 3.45 scaffold58|size654149 146244 146303 (503429) rnd-1_family-954#Unknown 1 58 (102) m_b1175s001i25 160677

  scaffold58|si     146244 AGTATAGCTCACTCTTATCACCTACCTCTTGTTCATCACAGGAGCCTGAG 146293
                                              v    i       v      i       -- 
  rnd-1_family-          1 AGTATAGCTCACTCTTATCTCCTATCTCTTGTGCATCACGGGAGCCT--G 48

  scaffold58|si     146294 AGAGGTTATG 146303
                                   i 
  rnd-1_family-         49 AGAGGTTACG 58

Matrix = 20p43g.matrix
Kimura (with divCpGMod) = 5.73
Transitions / transversions = 1.50 (3/2)
Gap_init rate = 0.03 (2 / 59), avg. gap size = 1.00 (2 / 2)


1029 17.88 7.56 3.64 scaffold58|size654149 146833 147070 (502662) rnd-4_family-237#Unknown 22 268 (10) m_b1175s001i26 160678

  scaffold58|si     146833 AAAAGGGGGTAGTTATGTATATGGAACCAAAGGACTT-GTATGACAAAAC 146881
                                    i      ----        vvi      -  v    i    
  rnd-4_family-         22 AAAAGGGGGCAGTTAT----ATGGAACCCCGGGACTTCGTCTGACGAAAC 67

  scaffold58|si     146882 ACACTTATCTATCAGTTTCCTCTGA-AAAATGGGTCAAAGTTA------- 146923
                           i     v    vii     v     -i         iiv ?  -------
  rnd-4_family-         68 GCACTTTTCTAGTGGTTTCGTCTGACGAAATGGGTCGGCGNTATGTAGAC 117

  scaffold58|si     146924 ------ACCTGAATATATCAAAATAGGTATCCTAAATTGCTTCCAATACA 146967
                           ------  v        ? i   vi      i        i      i  
  rnd-4_family-        118 ATNCAGACATGAATATANCGAAAAGGGTATCTTAAATTGCCTCCAATGCA 167

  scaffold58|si     146968 GATCGATATGTTCTCTTAGTTTAGAGACAGAAAGAA---TTTACCACTAT 147014
                           i iv     v                  -----   ---       i   
  rnd-4_family-        168 AACGGATATCTTCTCTTAGTTTAGAGAC-----GAATTTTTTACCATTAT 212

  scaffold58|si     147015 GTACATAAAAAGGTTATGTCATGTTAGTGTAGATAGGCTCAGAGATTCAA 147064
                               i      ?v i i  v? v i ii  i             i   i 
  rnd-4_family-        213 GTACGTAAAAANTTCACGTANTCTCAACGTGGATAGGCTCAGAGGTTCGA 262

  scaffold58|si     147065 GAGTGT 147070
                              i  
  rnd-4_family-        263 GAGCGT 268

Matrix = 20p43g.matrix
Kimura (with divCpGMod) = 14.87
Transitions / transversions = 1.93 (27/14)
Gap_init rate = 0.06 (14 / 237), avg. gap size = 1.93 (27 / 14)


622 30.23 6.19 4.93 scaffold58|size654149 146850 147350 (502382) genome_11_172910-9]15#Unspecified 1 507 (39) m_b1175s001i27 160679

  scaffold58|si     146850 TATATGGAACCAAAGGACTT-GTATGACAAAACACACTTATCTATCAGTT 146898
                                      vviv     -  vv   i    vv v   vi  vvv   
  genome_11_172          1 TATATGGAACCCCGTGACTTTGTCAGACGAAACCAAATTAGTTAGGTGTT 50

  scaffold58|si     146899 TCCTCTGA-AAAATGGGTCAAAGTTA-------------ACCTGAATATA 146934
                             v     -    ii i  iii v  -------------  v        
  genome_11_172         51 TCGTCTGACAAAACAGATCGGGGGTATGTTCAAATACAGACGTGAATATA 100

  scaffold58|si     146935 TCAAAATAGGTATCCTAAATTGCTTCCAATACAGATCGATATGTTCTCTT 146984
                           vv v  v        i vv           - i  i  i- v  iv i  
  genome_11_172        101 AGATAAAAGGTATCCCATTTTGCTTCCAAT-CGGACCGG-AGGTCATTTT 148

  scaffold58|si     146985 AGTTTAGAGACAGAAA---GAATTTACCACT-ATGTACATAAAAAGGTTA 147030
                            ivi vi vvi v   ---iv    i i i -  i  iv      ivi  
  genome_11_172        149 AAACTCAACTTACAAATTCACATTTGCTATTTATATATTTAAAAAATCTA 198

  scaffold58|si     147031 TGTCATGTTAG-TGTAGATAGGCTCAGAGATTCAAGAGTGTTATG-TGGT 147078
                            vv -   i  -   ivvv      v v i vi i -vii i  i-ii v
  genome_11_172        199 TTGC-TGTCAGCTGTGCTAAGGCTCTGCGGTATAGG-TCATCATAACAGA 246

  scaffold58|si     147079 ACCTATGGTCCATAGTTC-AGTTTTTCTCTT-----TTTGCAATGTGGTA 147122
                                   v   vi    -   iii   i  -----        ------
  genome_11_172        247 ACCTATGGACCAGGGTTCGAGTCCCTCTTTTGTCACTTTGCAAT------ 290

  scaffold58|si     147123 CCGCAATGTCTTTTCAGACGAAAC--ACTTTACTAGTGGAATGGATGTGG 147170
                           -i   vv  i iv   v       --iv          v  - v     i
  genome_11_172        291 -TGCATGGTTTCGTCATACGAAACCTGGTTTACTAGTGTAA-GCATGTGA 338

  scaffold58|si     147171 TTTTCTTTGTTTCTTCTAAGACTTTCCCT-TCATTTTGTATTACAAAATC 147219
                           v  vi   v     -          iiiv- v    i  v v  i    -
  genome_11_172        339 ATTATTTTTTTTCT-CTAAGACTTTTTTGGTGATTTCGTCTGACGAAAT- 386

  scaffold58|si     147220 ACAAAAACCAGTGGTTCAATCAAACAAAATC-ACTTTTGTTGTGATATTT 147268
                           ----------   v  ivii vvii     i-ivv      v v v  i 
  genome_11_172        387 ----------GTGTTTTTGCCTCGTAAAATTTGAATTTGTTTTTAAATCT 426

  scaffold58|si     147269 ATTGCGTATCTTTTCTCAAAAATTGTGTCGTTTTAGACACTTAACTGACA 147318
                            v  vi  i       ii     v     iv  -i     iv        
  genome_11_172        427 AGTGGATACCTTTTCTTGAAAATGGTGTCAGTT-GGACACCAAACTGACA 475

  scaffold58|si     147319 CCTAACTGACAAAAATGCTTTGTTTGAAAAAA 147350
                                               i  i   vi   
  genome_11_172        476 CCTAACTGACAAAAATGCTTCGTCTGACGAAA 507

Matrix = 20p43g.matrix
Kimura (with divCpGMod) = 35.90
Transitions / transversions = 1.00 (72/72)
Gap_init rate = 0.07 (37 / 500), avg. gap size = 1.51 (56 / 37)


803 13.23 1.22 7.79 scaffold58|size654149 147091 147254 (502478) rnd-5_family-566#Unknown 1 154 (2) m_b1175s001i28 160680

  scaffold58|si     147091 TAGTTCAGTTTTTCTCTTTTTGCAATGTGGTACCGCAATGTCTTTTCAGA 147140
                            i        ii-   i      i?v?  v -      ?  i iv  ?  
  rnd-5_family-          1 TGGTTCAGTTCC-CTCCTTTTGCGNANTGTT-CCGCAANGTTTCGTCNGA 48

  scaffold58|si     147141 CGAAACAC--TTTACTAGTGGAATGGATGTGGTTTTCTTTGTTTCTTCTA 147188
                                i??--               v  ?  i    ----------    
  rnd-5_family-         49 CGAAATNNCTTTTACTAGTGGAATGCATNTGATTTT----------TCTA 88

  scaffold58|si     147189 AGACTTTCCCTTCATTTTGTATTACAAAATCACAAAAACCAGTGGTTCAA 147238
                                            i                i             vi
  rnd-5_family-         89 AGACTTTCCCTTCATTTCGTATTACAAAATCACAGAAACCAGTGGTTCTG 138

  scaffold58|si     147239 TCAAACAAAATCACTT 147254
                              i  i   i     
  rnd-5_family-        139 TCAGACGAAACCACTT 154

Matrix = 20p43g.matrix
Kimura (with divCpGMod) = 12.43
Transitions / transversions = 3.00 (15/5)
Gap_init rate = 0.08 (13 / 163), avg. gap size = 1.08 (14 / 13)


622 30.23 6.19 4.93 scaffold58|size654149 146850 147350 (502382) genome_11_172910-9]15#Unspecified 1 507 (39) m_b1175s001i27 160679

  scaffold58|si     146850 TATATGGAACCAAAGGACTT-GTATGACAAAACACACTTATCTATCAGTT 146898
                                      vviv     -  vv   i    vv v   vi  vvv   
  genome_11_172          1 TATATGGAACCCCGTGACTTTGTCAGACGAAACCAAATTAGTTAGGTGTT 50

  scaffold58|si     146899 TCCTCTGA-AAAATGGGTCAAAGTTA-------------ACCTGAATATA 146934
                             v     -    ii i  iii v  -------------  v        
  genome_11_172         51 TCGTCTGACAAAACAGATCGGGGGTATGTTCAAATACAGACGTGAATATA 100

  scaffold58|si     146935 TCAAAATAGGTATCCTAAATTGCTTCCAATACAGATCGATATGTTCTCTT 146984
                           vv v  v        i vv           - i  i  i- v  iv i  
  genome_11_172        101 AGATAAAAGGTATCCCATTTTGCTTCCAAT-CGGACCGG-AGGTCATTTT 148

  scaffold58|si     146985 AGTTTAGAGACAGAAA---GAATTTACCACT-ATGTACATAAAAAGGTTA 147030
                            ivi vi vvi v   ---iv    i i i -  i  iv      ivi  
  genome_11_172        149 AAACTCAACTTACAAATTCACATTTGCTATTTATATATTTAAAAAATCTA 198

  scaffold58|si     147031 TGTCATGTTAG-TGTAGATAGGCTCAGAGATTCAAGAGTGTTATG-TGGT 147078
                            vv -   i  -   ivvv      v v i vi i -vii i  i-ii v
  genome_11_172        199 TTGC-TGTCAGCTGTGCTAAGGCTCTGCGGTATAGG-TCATCATAACAGA 246

  scaffold58|si     147079 ACCTATGGTCCATAGTTC-AGTTTTTCTCTT-----TTTGCAATGTGGTA 147122
                                   v   vi    -   iii   i  -----        ------
  genome_11_172        247 ACCTATGGACCAGGGTTCGAGTCCCTCTTTTGTCACTTTGCAAT------ 290

  scaffold58|si     147123 CCGCAATGTCTTTTCAGACGAAAC--ACTTTACTAGTGGAATGGATGTGG 147170
                           -i   vv  i iv   v       --iv          v  - v     i
  genome_11_172        291 -TGCATGGTTTCGTCATACGAAACCTGGTTTACTAGTGTAA-GCATGTGA 338

  scaffold58|si     147171 TTTTCTTTGTTTCTTCTAAGACTTTCCCT-TCATTTTGTATTACAAAATC 147219
                           v  vi   v     -          iiiv- v    i  v v  i    -
  genome_11_172        339 ATTATTTTTTTTCT-CTAAGACTTTTTTGGTGATTTCGTCTGACGAAAT- 386

  scaffold58|si     147220 ACAAAAACCAGTGGTTCAATCAAACAAAATC-ACTTTTGTTGTGATATTT 147268
                           ----------   v  ivii vvii     i-ivv      v v v  i 
  genome_11_172        387 ----------GTGTTTTTGCCTCGTAAAATTTGAATTTGTTTTTAAATCT 426

  scaffold58|si     147269 ATTGCGTATCTTTTCTCAAAAATTGTGTCGTTTTAGACACTTAACTGACA 147318
                            v  vi  i       ii     v     iv  -i     iv        
  genome_11_172        427 AGTGGATACCTTTTCTTGAAAATGGTGTCAGTT-GGACACCAAACTGACA 475

  scaffold58|si     147319 CCTAACTGACAAAAATGCTTTGTTTGAAAAAA 147350
                                               i  i   vi   
  genome_11_172        476 CCTAACTGACAAAAATGCTTCGTCTGACGAAA 507

Matrix = 20p43g.matrix
Kimura (with divCpGMod) = 35.90
Transitions / transversions = 1.00 (72/72)
Gap_init rate = 0.07 (37 / 500), avg. gap size = 1.51 (56 / 37)


843 28.62 2.27 1.61 scaffold58|size654149 147875 148183 (501549) rnd-5_family-2756#LTR/Gypsy 532 842 (86) m_b1175s001i29 160681

  scaffold58|si     147875 GAGGGGAATAACTCCATATAGCCTTCTGTTGTGTCCGATGACAAATATGA 147924
                             i    iv  viiii  v    i  ii    i  i  i   i  v?i  
  rnd-5_family-        532 GAAGGGAGGAAACTTGTAGAGCCCTCCATTGTATCTGACGACGAAGNCGA 581

  scaffold58|si     147925 TGAGGAGAC---CCTAAGGATTGTGCTAA--AGCAGCTGTGCTCAATGAT 147969
                           ?     ii ---   v-       ---  -- v i vi  v  ii    v
  rnd-5_family-        582 NGAGGAAGCATTCCTT-GGATTGT---AATTATCGGGCGTCCTTGATGAA 627

  scaffold58|si     147970 AAAAGCAATGTTACACATCAATGCTATCTCAATCTGCCAGAGATCCTGGT 148019
                           i v v   i ii iv v v i  i           ?          ii v
  rnd-5_family-        628 GACATCAACGCCATTCTTGAGTGTTATCTCAATCTNCCAGAGATCCCAGA 677

  scaffold58|si     148020 ACCTGCACATGACCCTTTGAGC-TTTTCCGGCATACAAGAATATCAACAG 148068
                           v      ? -i    v     i- ? v iv       v   i v  ?   
  rnd-5_family-        678 TCCTGCANA-AACCCATTGAGTATNTGCTTGCATACACGAACAGCANCAG 726

  scaffold58|si     148069 CAACATAAACACATTCTAGCTCTACAAGTTATATGTTCAGATCTATACAT 148118
                              v  i    vv?i  i          iv vi i i    v vi     
  rnd-5_family-        727 CAAGATGAACAACNCCTGGCTCTACAAGCAAAGTATCCAGAACAGTACAT 776

  scaffold58|si     148119 TTATATGTCACTAGAC-AAAATCTGGACGACAAGAGCTGCTATGTGTGCT 148167
                              i v   ?  ?   -  i    ?  i   ivv v   i  i  ?i ii
  rnd-5_family-        777 TTACAAGTCNCTNGACGAAGATCTNGATGACGTCATCTGTTACGTNCGTC 826

  scaffold58|si     148168 CAGAGAACAAACCCGA 148183
                            ? ivi    v  i  
  rnd-5_family-        827 CNGGTGACAACCCTGA 842

Matrix = 20p43g.matrix
Kimura (with divCpGMod) = 34.21
Transitions / transversions = 1.56 (53/34)
Gap_init rate = 0.03 (9 / 308), avg. gap size = 1.33 (12 / 9)


593 12.23 0.00 1.11 scaffold58|size654149 150187 150277 (499455) genome_12_77300-9]2#Unspecified 1 90 (283) m_b1175s001i30 160682

  scaffold58|si     150187 ACGGGTTAGAATCCACTTTGGACCACGTGATGGACTTTGAACCACGATCG 150236
                              i        iv      i  i     i                 v  
  genome_12_773          1 ACGAGTTAGAATTGACTTTGAACTACGTGGTGGACTTTGAACCACGAACG 50

  scaffold58|si     150237 ACGGGATTTACTATTCCCACGCACGAATGTACGCTGTCGAC 150277
                            i                   i    v v     -      
  genome_12_773         51 ATGGGATTTACTATTCCCACGTACGATTCTACGC-GTCGAC 90

Matrix = 20p43g.matrix
Kimura (with divCpGMod) = 13.48
Transitions / transversions = 1.75 (7/4)
Gap_init rate = 0.01 (1 / 90), avg. gap size = 1.00 (1 / 1)

3719 3.88 0.23 0.23 scaffold58|size654149 150201 150639 (499093) genome_12_45270-9]2#Unspecified 1 439 (0) m_b1175s001i31 160682

  scaffold58|si     150201 ACTTTGGACCACGTGATGGACTTTGAACCACGATCGACGGGATTTACTAT 150250
                                 i                          v                
  genome_12_452          1 ACTTTGAACCACGTGATGGACTTTGAACCACGAACGACGGGATTTACTAT 50

  scaffold58|si     150251 TCCCACGCACGAATGTACGCTGTCGACCGTCAAAATT-GCCGACACGAAT 150299
                                  i            -       v        - iv         
  genome_12_452         51 TCCCACGTACGAATGTACGC-GTCGACCCTCAAAATTCGTGGACACGAAT 99

  scaffold58|si     150300 TGTCAGATAGTCTGACCGCATGCCGCTACATAGTTGCGTGAGAATTGCTT 150349
                                             i ivi                           
  genome_12_452        100 TGTCAGATAGTCTGACCGTACTTCGCTACATAGTTGCGTGAGAATTGCTT 149

  scaffold58|si     150350 GTGTGTGAGAATTTTTATTTTGCTTCTACAGCATCCCATATCTGACATGC 150399
                                i            v         v   v                 
  genome_12_452        150 GTGTGCGAGAATTTTTATATTGCTTCTAGAGCTTCCCATATCTGACATGC 199

  scaffold58|si     150400 CTTACTCCGTAGAAAACATACCAATTTCTACGGGATGGACTTTGAACCAT 150449
                                                                             
  genome_12_452        200 CTTACTCCGTAGAAAACATACCAATTTCTACGGGATGGACTTTGAACCAT 249

  scaffold58|si     150450 TTCGTCATTTTTGGCTTGTTATGGTAGTGCAATTGCAGCTGCCTTCCGTC 150499
                                                   i                         
  genome_12_452        250 TTCGTCATTTTTGGCTTGTTATGGCAGTGCAATTGCAGCTGCCTTCCGTC 299

  scaffold58|si     150500 GAAGCTGAGGACCTGTAGAGCTGGACTTAAGCCCTTGAGATAGTCCCTAA 150549
                                                                             
  genome_12_452        300 GAAGCTGAGGACCTGTAGAGCTGGACTTAAGCCCTTGAGATAGTCCCTAA 349

  scaffold58|si     150550 GGGTTGTGCAATCTTCGCTGGGTGCCAGGGATTGGATATTGATGCCACAC 150599
                                          v                            i     
  genome_12_452        350 GGGTTGTGCAATCTTGGCTGGGTGCCAGGGATTGGATATTGATGTCACAC 399

  scaffold58|si     150600 GAGTGGTCAAAGATATCTGACATCACGTGGTTCAAAGTCC 150639
                                                                   
  genome_12_452        400 GAGTGGTCAAAGATATCTGACATCACGTGGTTCAAAGTCC 439

Matrix = 20p43g.matrix
Kimura (with divCpGMod) = 3.77
Transitions / transversions = 1.12 (9/8)
Gap_init rate = 0.00 (2 / 438), avg. gap size = 1.00 (2 / 2)


1074 1.63 0.00 1.63 scaffold58|size654149 150708 150832 (498900) rnd-1_family-30#Unknown 1 123 (454) m_b1175s001i32 160683

  scaffold58|si     150708 ATTACCAGCAGCCACTGCAAGATTTTTTGTAGCTAGCGAAACAGAATGCG 150757
                                        i                                    
  rnd-1_family-          1 ATTACCAGCAGCCGCTGCAAGATTTTTTGTAGCTAGCGAAACAGAATGCG 50

  scaffold58|si     150758 ATTTGTAGAGACAGAGGAAGACGTACTTTTGTAATAAAGTGCTTGTAGTG 150807
                                                          v               -- 
  rnd-1_family-         51 ATTTGTAGAGACAGAGGAAGACGTACTTTTGAAATAAAGTGCTTGTA--G 98

  scaffold58|si     150808 TAGTATGCCACTTTTCTACGCTTAA 150832
                                                    
  rnd-1_family-         99 TAGTATGCCACTTTTCTACGCTTAA 123

Matrix = 20p43g.matrix
Kimura (with divCpGMod) = 0.90
Transitions / transversions = 1.00 (1/1)
Gap_init rate = 0.02 (2 / 124), avg. gap size = 1.00 (2 / 2)


602 6.67 0.00 0.00 scaffold58|size654149 150832 150906 (498826) genome_7_10266#DNA 1 75 (445) m_b1175s001i33 160684

  scaffold58|si     150832 ACCCTCCAAGCGAGATTCGTCTTGAATCTCTATACTACTGCTCAAAAAAA 150881
                                                  i  i               i       
  genome_7_1026          1 ACCCTCCAAGCGAGATTCGTCTTAAACCTCTATACTACTGCTTAAAAAAA 50

  scaffold58|si     150882 AGAAGTATACCGTATACTTCTGCTA 150906
                                     v  i           
  genome_7_1026         51 AGAAGTATACGGTGTACTTCTGCTA 75

Matrix = 20p43g.matrix
Kimura (with divCpGMod) = 7.07
Transitions / transversions = 4.00 (4/1)
Gap_init rate = 0.00 (0 / 74), avg. gap size = 0.0 (0 / 0)


1215 8.53 0.00 0.61 scaffold58|size654149 150907 151071 (498661) C genome_7_16385#DNA (0) 442 279 m_b1175s001i34 160685

  scaffold58|si     150907 CCGTATAACCCGGATCTAAGGTGCACACAAATGTACAAAAGATACATTTC 150956
                                          ivv i                              
C genome_7_1638        442 CCGTATAACCCGGATTATAAGTGCACACAAATGTACAAAAGATACATTTC 393

  scaffold58|si     150957 GGCGGAACTTATAATCCGGCGCAAGTTAGCGCTTTTAACACGGCGGGTAT 151006
                                                        i i                  
C genome_7_1638        392 GGCGGAACTTATAATCCGGCGCAAGTTAGTGTTTTTAACACGGCGGGTAT 343

  scaffold58|si     151007 CCGCAATCCCTAATTTTTTTTTACTTTATTGTACCGTATGGTACGGTTAC 151056
                                 iv   v -  v                 v   i         v 
C genome_7_1638        342 CCGCAACACCTTA-TTATTTTTACTTTATTGTACGGTACGGTACGGTTTC 294

  scaffold58|si     151057 CCGCCAGATGTGACA 151071
                                   v      
C genome_7_1638        293 CCGCCAGAGGTGACA 279

Matrix = 20p43g.matrix
Kimura (with divCpGMod) = 8.45
Transitions / transversions = 0.75 (6/8)
Gap_init rate = 0.01 (1 / 164), avg. gap size = 1.00 (1 / 1)


749 5.49 0.00 0.00 scaffold58|size654149 151071 151161 (498571) C rnd-1_family-136#DNA/TcMar-Tc2 (2) 562 472 m_b1175s001i35 160686

  scaffold58|si     151071 ATTTTGTTGGGGGCTCGTCCATGTTTTTTGAGGGCTTCATTCAAAGTTTC 151120
                              i                 v        i            i      
C rnd-1_family-        562 ATTCTGTTGGGGGCTCGTCCAGGTTTTTTGGGGGCTTCATTCAGAGTTTC 513

  scaffold58|si     151121 GCGATTGTGCGCACTCACTGCCCACTTTTATATCTCCTCAA 151161
                                                                i   
C rnd-1_family-        512 GCGATTGTGCGCACTCACTGCCCACTTTTATATCTCCCCAA 472

Matrix = 20p43g.matrix
Kimura (with divCpGMod) = 5.76
Transitions / transversions = 4.00 (4/1)
Gap_init rate = 0.00 (0 / 90), avg. gap size = 0.0 (0 / 0)


2513 10.35 0.00 0.29 scaffold58|size654149 151160 151508 (498224) rnd-1_family-145#DNA/TcMar-Tc2 6 353 (98) m_b1175s001i36 160687

  scaffold58|si     151160 AAGTTGTAGAGCAAAGAAAGAAGAGCTAAAACAATTATGATTACATGTGA 151209
                                       i                                     
  rnd-1_family-          6 AAGTTGTAGAGCGAAGAAAGAAGAGCTAAAACAATTATGATTACATGTGA 55

  scaffold58|si     151210 AATAAGTCATAAATTATTGTGTCATTTATGTCTAAATTTTAGTTGTAGAA 151259
                                               v        v  vv                
  rnd-1_family-         56 AATAAGTCATAAATTATTGTTTCATTTATCTCATAATTTTAGTTGTAGAA 105

  scaffold58|si     151260 AATGGTGCATCCCGTCCCAGCAACTGATCTGTCTTTTGCCGAAAACGCCA 151309
                                                        ?     ii     ?    i i
  rnd-1_family-        106 AATGGTGCATCCCGTCCCAGCAACTGATCNGTCTTCCGCCGANAACGTCG 155

  scaffold58|si     151310 ATGCAAATGAAGGCGCTAACGCTGTCATCAAAAGTCGGCGTTCATTCACC 151359
                            i     i v?      v        i    i                 ?
  rnd-1_family-        156 ACGCAAACGCNGGCGCTCACGCTGTCGTCAAGAGTCGGCGTTCATTCACN 205

  scaffold58|si     151360 ATCAAAGAAAAACGCGAGTTACTGGAAACCATTCGCATTATTTCGTCCAA 151409
                                i              i?  v  i         ivv       ?  
  rnd-1_family-        206 ATCAAGGAAAAACGCGAGTTGNTGCAAGCCATTCGCACGCTTTCGTCNAA 255

  scaffold58|si     151410 TGGAGTTTCTGTACGCCAAGCTTGCACCATCGTCGGATTGCCTCATCAAT 151459
                              v        -        ?   i  i v     ?     ?  i  i 
  rnd-1_family-        256 TGGCGTTTCTGT-CGCCAAGCNTGCGCCGTGGTCGGNTTGCCNCACCAGT 304

  scaffold58|si     151460 ATTTTTACCGTTTCAAGAAGGCAGTATCAGTGGCCGACGAGCTTGAAAA 151508
                            i v      i           i       i         v  i  i  
  rnd-1_family-        305 ACTATTACCGCTTCAAGAAGGCGGTATCAGCGGCCGACGACCTCGAGAA 353

Matrix = 20p43g.matrix
Kimura (with divCpGMod) = 7.84
Transitions / transversions = 1.77 (23/13)
Gap_init rate = 0.00 (1 / 348), avg. gap size = 1.00 (1 / 1)

655 30.10 1.74 5.18 scaffold58|size654149 151358 151816 (497916) rnd-3_family-211#DNA/TcMar-Tc2 350 793 (22) m_b1175s001i38 160687

  scaffold58|si     151358 CCATCAAAGAAAAACGCGAGTTACTGGAAACCATTCGCATTATT-TCGTC 151406
                            i     i  i     v  v  vv vv  i viv v - i v  -   - 
  rnd-3_family-        350 CTATCAAGGAGAAACGGGACTTCGTCCAAGCGGATGG-ACTCTTGTCG-C 397

  scaffold58|si     151407 CAATGGAGTTTCT-GTACGCCAAGCTTGCACCATCGTCGGATTGCCTCAT 151455
                             vv     ?  i-  -  i     ?   i  i?vi    v  v  v vv
  rnd-3_family-        398 CACGGGAGTNTCCCGT-CGTCAAGCNTGCGCCGNAATCGGCTTTCCACCA 446

  scaffold58|si     151456 CAATATTTTTACCGTTTCAAGAAGGCAGTATC-AGT-GGCCGACGAGCTT 151503
                            vi  i vivv      ?        --i   -  v-  iv     v  i
  rnd-3_family-        447 CTGTACTACGCCCGTTTNAAGAAGGC--CATCGAGAAGGTGGACGACCTC 494

  scaffold58|si     151504 GAAAATTCAAACAACGTGTTCATACCCTTCAAAGTCAACGGCTCCACCAG 151553
                             iv viv i vi? ---   i v  v ?   ii       ?v vi ?v 
  rnd-3_family-        495 GAGCAACGAGAAGNC---TTCGTTCCATNCAAGATCAACGGNGCGGCNCG 541

  scaffold58|si     151554 GAAGTTACATCCTGGCCGTCCAAGTGTTCTTGCCTCTGTCCGCGACAACT 151603
                           i   v v     i  v  iv i  ii -      vii iv iv   i   
  rnd-3_family-        542 AAAGATCCATCCCGGGCGCGCGAGCAT-CTTGCCGTCGCGCAAGACGACT 590

  scaffold58|si     151604 TGACTCAATTTATCGCTG---CGACAAGAACTCGCGGTATTCAAGTCAGC 151650
                             v   iv  i   vii ---  ?  iv i-----  ?  i         
  rnd-3_family-        591 TGTCTCGTTTCATCCTCGAATCGNCAGCAG-----GGNATCCAAGTCAGC 635

  scaffold58|si     151651 AGCCGCATGGTTCGTCATGATGCATCCCGCTTGC-TCCCGAACTTCATGA 151699
                            i   ?     ?  ? iv  v  vv i       -     v -    v i
  rnd-3_family-        636 AACCGNATGGTNCGNCGAGAGGCCGCTCGCTTGCTTCCCGCA-TTCAGGG 684

  scaffold58|si     151700 CGAAGACCCTTAGCGCTCGCGAGAAGGCGGTGAACCGATTCATCAAGCAA 151749
                           vv  i?    iii?  -viv  i     v  ?v??  v  i iv   vvi
  rnd-3_family-        685 ACAAANCCCTCGANGC-GAAGAAAAGGCTGTNCNNCGCTTTACGAAGACG 733

  scaffold58|si     151750 ATGGGTCTCACTCATCGTTCTGCGACCCACACCGCACAAAAGAGCCACCA 151799
                           i v  ?  ?  v     ---  ----    vv   i      ?i iv   
  rnd-3_family-        734 GTCGGNCTNACGCATCG---TG----CCACCACGCGCAAAAGNACTTCCA 776

  scaffold58|si     151800 TGAGACCGAAGTAGAGT 151816
                           ?  i  v  i vi    
  rnd-3_family-        777 NGAAACGGAGGAGGAGT 793

Matrix = 20p43g.matrix
Kimura (with divCpGMod) = 34.30
Transitions / transversions = 0.93 (63/68)
Gap_init rate = 0.06 (29 / 458), avg. gap size = 1.07 (31 / 29)

834 24.40 5.49 6.75 scaffold58|size654149 151540 152049 (497683) rnd-1_family-207#DNA/TcMar-Tc2 12 515 (6) m_b1175s001i39 160687

  scaffold58|si     151540 AACGGCTCCACCAGGAAGTTACATCCTGGCCGTCCAAGTGTTCTTGCCTC 151589
                             v   v ?i ?v v   v v  i  v     iv?         i  viv
  rnd-1_family-         12 AAAGGCACNGCNCGCAAGATCCACCCAGGCCGCGNAAGTGTTCTCGCGCA 61

  scaffold58|si     151590 TGTCCGCGACAACTTGACTCAA--TTTATCGCTGCGACAAGAACTCGCG- 151636
                           v   viv   i vi ---  i --   vv  i ----   - ?ii    -
  rnd-1_family-         62 AGTCAAGGACGAGCT---TCGAGCTTTCACGTT----CAA-ANTCCGCGA 103

  scaffold58|si     151637 -----GTATTCAAGTCAGCAGCCGCATGGTTCGT-CATGATGCATCCCGC 151680
                           ----- ii     ?   v  i   v     v-  - iv  v  ?v ?   
  rnd-1_family-        104 GCAGGGCGTTCAANTCACCAACCGGATGGTG-GTGCGAGAGGCNGCNCGC 152

  scaffold58|si     151681 TTGCTCCCGAACTTCATGACGAAGACC--CTTAGCGCTCGCGAGAAGGCG 151728
                           ? v  ?  viv?    v iv?     v-- iv     --iv   vv    
  rnd-1_family-        153 NTTCTNCCCGCNTTCAAGGANAAGACGAGCCGAGCGC--AGGAGTTGGCG 200

  scaffold58|si     151729 GTGAACCGATTCATCAAGCAA---ATGGGTCTCACTCATCGTTCTGCGAC 151775
                             ?v i  v    i---  i ---  v  ?     v  -------  -  
  rnd-1_family-        201 GTNCATCGCTTCAC---GCGATCCATCGGNCTCACGCA-------GC-AC 239

  scaffold58|si     151776 CCACACCGCACAAAAGAGCCACCATGAGACCGAAGTAGA-GTCACGACAC 151824
                           v     ?  ?      vi iv v?v  i  v  i ??  - i? v i-  
  rnd-1_family-        240 GCACACNGCNCAAAAGCACTTCANGGAAACGGAGGNNGATGCNAAGG-AC 288

  scaffold58|si     151825 TTCATCGAGATGATGAAGGACAAAGT------GGCTGA-CATGGATCCGG 151867
                                  v?         ?- i    ------   v  - v    --  i
  rnd-1_family-        289 TTCATCGCNATGATGAAGN-CGAAGTTGGAGGGGCGGAACCTGGA--CGA 335

  scaffold58|si     151868 CGTTGATCCTTAACATGGATCAGACGCCGATCCCGTTGCTTTCATGCCGC 151917
                              ----   v              ?  ?        ---i  i ?  i 
  rnd-1_family-        336 CGT----CCTGAACATGGATCAGACNCCNATCCCGTT---CTCGTNCCAC 378

  scaffold58|si     151918 G-----AAGACCCTTGAGAAGAAGGGTACGAAAACGATTCACGTTCGTGC 151962
                           v----- ?   v  i  iiv      vi    i  ?i i    i?  ?  
  rnd-1_family-        379 TCCAACANGACGCTCGAAGCGAAGGGAGCGAAGACNGTCCACGCNCGNGC 428

  scaffold58|si     151963 GTCAACCTGTGACACCAAGAGAGTCACACTTGCAGTGACATGTGAT-GCG 152011
                           ?     ?vvi     v   v v     ?     v i   -i  ? i-  i
  rnd-1_family-        429 NTCAACNACCGACACGAAGCGCGTCACNCTTGCCGCGAC-CGTNACGGCA 477

  scaffold58|si     152012 AACGGCGGGATGCTTCCGCCGTTTCTCATTTTCAAAGG 152049
                            ii  vii    i vv    v  i  ?  i     i  
  rnd-1_family-        478 AGTGGGAAGATGTTGACGCCCTTCCTNATCTTCAAGGG 515

Matrix = 20p43g.matrix
Kimura (with divCpGMod) = 27.08
Transitions / transversions = 0.90 (55/61)
Gap_init rate = 0.09 (45 / 509), avg. gap size = 1.38 (62 / 45)


914 26.13 0.95 1.92 scaffold58|size654149 151351 151666 (498066) rnd-1_family-432#Unknown 91 403 (0) m_b1175s001i37 160688

  scaffold58|si     151351 TCATTCACCATCAAAGAAAAACGCGAGTTACTGGAAACCATTCGCATTAT 151400
                             ? ? v ii ?  i  i  iv ?     vv vv vi    ivi iii  
  rnd-1_family-         91 TCNTNCCCTGTNAAGGAGAAGAGNGAGTTCGTCCATGCCATCGACGCCAT 140

  scaffold58|si     151401 TTCGTCCAATGGAGTTTCT-GTACGCCAAGCTTGCAC-CATCGTCGGATT 151448
                           ivi?v ? v          -  -        v  iv - i -  v  v  
  rnd-1_family-        141 CGTNGCNACTGGAGTTTCTCGT-CGCCAAGCATGTTCTCGT-GTGGGTTT 188

  scaffold58|si     151449 GCCTCATCAATATTTTTACCGTTTCAAGAAGGCAGTATCAGTGGCCGACG 151498
                              ?  i??i  i v ?v   i           ii vv  iv  iv    
  rnd-1_family-        189 GCCNCACNNGTACTATNCCCGCTTCAAGAAGGCGATCGCAAAGGTGGACG 238

  scaffold58|si     151499 AGCTTGAAAATTCAAACAACGTGTTCATACCCTTCAAAGTCAACGGCTCC 151548
                            v  i  i  ---  i i    ?   i ?  ? v   ii       ??  
  rnd-1_family-        239 ACCTCGAGAA---AAGCGACGTNTTCGTNCCNTACAAGATCAACGGNNCC 285

  scaffold58|si     151549 ACCAGGAAGTTACATCCTGGCCGTCCAAGTGTTCTTGCCTCTGTCCGCGA 151598
                           i vv ?   v v     i   vvi      ? ?  i ? ? i     v  
  rnd-1_family-        286 GCGCGNAAGATTCATCCCGGCGCCCCAAGTNTNCTCGNCNCCGTCCGAGA 335

  scaffold58|si     151599 CAACTTGACTCAATTTATCGCTGCG-ACAAGAACTCGCGGTATTCAAGTC 151647
                            i     ?    ?   i i -   i-i    ivvivii  ?  ?  i   
  rnd-1_family-        336 CGACTTGNCTCANTTTGTTG-TGCACGCAAGGCACAATGGNATNCAGGTC 384

  scaffold58|si     151648 AGCAGCCGCATGGTTCGTC 151666
                               v   i   i      
  rnd-1_family-        385 AGCACCCGTATGATTCGTC 403

Matrix = 20p43g.matrix
Kimura (with divCpGMod) = 29.06
Transitions / transversions = 1.38 (47/34)
Gap_init rate = 0.03 (9 / 315), avg. gap size = 1.00 (9 / 9)

1104 16.96 0.00 0.00 scaffold58|size654149 151555 151778 (497954) rnd-1_family-553#Unknown 1 224 (0) m_b1175s001i40 160688

  scaffold58|si     151555 AAGTTACATCCTGGCCGTCCAAGTGTTCTTGCCTCTGTCCGCGACAACTT 151604
                              v v     i  ?   v i   ?    ? v vvi  ?viv  ii    
  rnd-1_family-          1 AAGATCCATCCCGGNCGTACGAGTNTTCTNGACGGCGTNAAGGATGACTT 50

  scaffold58|si     151605 GACTCAATTTATCGCTGCGACAAGAACTCGCGGTATTCAAGTCAGCAGCC 151654
                            v   iv   i  vii v               ?             v  
  rnd-1_family-         51 GTCTCGTTTTGTCTTCGAGACAAGAACTCGCGGNATTCAAGTCAGCACCC 100

  scaffold58|si     151655 GCATGGTTCGTCATGATGCATCCCGCTTGCTCCCGAACTTCATGACGAAG 151704
                            ?     ?  ?  ?  v    v                            
  rnd-1_family-        101 GNATGGTNCGNCANGAAGCATGCCGCTTGCTCCCGAACTTCATGACGAAG 150

  scaffold58|si     151705 ACCCTTAGCGCTCGCGAGAAGGCGGTGAACCGATTCATCAAGCAAATGGG 151754
                              v vii?  v  vi       v   ??   ?    iv   ?vi     
  rnd-1_family-        151 ACCATGGANGCGCGGAAGAAGGCCGTGNNCCGNTTCACGAAGNCGATGGG 200

  scaffold58|si     151755 TCTCACTCATCGTTCTGCGACCCA 151778
                           ?   ? ?      ? ?  i     
  rnd-1_family-        201 NCTCNCNCATCGTNCNGCAACCCA 224

Matrix = 20p43g.matrix
Kimura (with divCpGMod) = 17.32
Transitions / transversions = 0.73 (16/22)
Gap_init rate = 0.00 (0 / 223), avg. gap size = 0.0 (0 / 0)


2513 10.35 0.00 0.29 scaffold58|size654149 151160 151508 (498224) rnd-1_family-145#DNA/TcMar-Tc2 6 353 (98) m_b1175s001i36 160687

  scaffold58|si     151160 AAGTTGTAGAGCAAAGAAAGAAGAGCTAAAACAATTATGATTACATGTGA 151209
                                       i                                     
  rnd-1_family-          6 AAGTTGTAGAGCGAAGAAAGAAGAGCTAAAACAATTATGATTACATGTGA 55

  scaffold58|si     151210 AATAAGTCATAAATTATTGTGTCATTTATGTCTAAATTTTAGTTGTAGAA 151259
                                               v        v  vv                
  rnd-1_family-         56 AATAAGTCATAAATTATTGTTTCATTTATCTCATAATTTTAGTTGTAGAA 105

  scaffold58|si     151260 AATGGTGCATCCCGTCCCAGCAACTGATCTGTCTTTTGCCGAAAACGCCA 151309
                                                        ?     ii     ?    i i
  rnd-1_family-        106 AATGGTGCATCCCGTCCCAGCAACTGATCNGTCTTCCGCCGANAACGTCG 155

  scaffold58|si     151310 ATGCAAATGAAGGCGCTAACGCTGTCATCAAAAGTCGGCGTTCATTCACC 151359
                            i     i v?      v        i    i                 ?
  rnd-1_family-        156 ACGCAAACGCNGGCGCTCACGCTGTCGTCAAGAGTCGGCGTTCATTCACN 205

  scaffold58|si     151360 ATCAAAGAAAAACGCGAGTTACTGGAAACCATTCGCATTATTTCGTCCAA 151409
                                i              i?  v  i         ivv       ?  
  rnd-1_family-        206 ATCAAGGAAAAACGCGAGTTGNTGCAAGCCATTCGCACGCTTTCGTCNAA 255

  scaffold58|si     151410 TGGAGTTTCTGTACGCCAAGCTTGCACCATCGTCGGATTGCCTCATCAAT 151459
                              v        -        ?   i  i v     ?     ?  i  i 
  rnd-1_family-        256 TGGCGTTTCTGT-CGCCAAGCNTGCGCCGTGGTCGGNTTGCCNCACCAGT 304

  scaffold58|si     151460 ATTTTTACCGTTTCAAGAAGGCAGTATCAGTGGCCGACGAGCTTGAAAA 151508
                            i v      i           i       i         v  i  i  
  rnd-1_family-        305 ACTATTACCGCTTCAAGAAGGCGGTATCAGCGGCCGACGACCTCGAGAA 353

Matrix = 20p43g.matrix
Kimura (with divCpGMod) = 7.84
Transitions / transversions = 1.77 (23/13)
Gap_init rate = 0.00 (1 / 348), avg. gap size = 1.00 (1 / 1)

655 30.10 1.74 5.18 scaffold58|size654149 151358 151816 (497916) rnd-3_family-211#DNA/TcMar-Tc2 350 793 (22) m_b1175s001i38 160687

  scaffold58|si     151358 CCATCAAAGAAAAACGCGAGTTACTGGAAACCATTCGCATTATT-TCGTC 151406
                            i     i  i     v  v  vv vv  i viv v - i v  -   - 
  rnd-3_family-        350 CTATCAAGGAGAAACGGGACTTCGTCCAAGCGGATGG-ACTCTTGTCG-C 397

  scaffold58|si     151407 CAATGGAGTTTCT-GTACGCCAAGCTTGCACCATCGTCGGATTGCCTCAT 151455
                             vv     ?  i-  -  i     ?   i  i?vi    v  v  v vv
  rnd-3_family-        398 CACGGGAGTNTCCCGT-CGTCAAGCNTGCGCCGNAATCGGCTTTCCACCA 446

  scaffold58|si     151456 CAATATTTTTACCGTTTCAAGAAGGCAGTATC-AGT-GGCCGACGAGCTT 151503
                            vi  i vivv      ?        --i   -  v-  iv     v  i
  rnd-3_family-        447 CTGTACTACGCCCGTTTNAAGAAGGC--CATCGAGAAGGTGGACGACCTC 494

  scaffold58|si     151504 GAAAATTCAAACAACGTGTTCATACCCTTCAAAGTCAACGGCTCCACCAG 151553
                             iv viv i vi? ---   i v  v ?   ii       ?v vi ?v 
  rnd-3_family-        495 GAGCAACGAGAAGNC---TTCGTTCCATNCAAGATCAACGGNGCGGCNCG 541

  scaffold58|si     151554 GAAGTTACATCCTGGCCGTCCAAGTGTTCTTGCCTCTGTCCGCGACAACT 151603
                           i   v v     i  v  iv i  ii -      vii iv iv   i   
  rnd-3_family-        542 AAAGATCCATCCCGGGCGCGCGAGCAT-CTTGCCGTCGCGCAAGACGACT 590

  scaffold58|si     151604 TGACTCAATTTATCGCTG---CGACAAGAACTCGCGGTATTCAAGTCAGC 151650
                             v   iv  i   vii ---  ?  iv i-----  ?  i         
  rnd-3_family-        591 TGTCTCGTTTCATCCTCGAATCGNCAGCAG-----GGNATCCAAGTCAGC 635

  scaffold58|si     151651 AGCCGCATGGTTCGTCATGATGCATCCCGCTTGC-TCCCGAACTTCATGA 151699
                            i   ?     ?  ? iv  v  vv i       -     v -    v i
  rnd-3_family-        636 AACCGNATGGTNCGNCGAGAGGCCGCTCGCTTGCTTCCCGCA-TTCAGGG 684

  scaffold58|si     151700 CGAAGACCCTTAGCGCTCGCGAGAAGGCGGTGAACCGATTCATCAAGCAA 151749
                           vv  i?    iii?  -viv  i     v  ?v??  v  i iv   vvi
  rnd-3_family-        685 ACAAANCCCTCGANGC-GAAGAAAAGGCTGTNCNNCGCTTTACGAAGACG 733

  scaffold58|si     151750 ATGGGTCTCACTCATCGTTCTGCGACCCACACCGCACAAAAGAGCCACCA 151799
                           i v  ?  ?  v     ---  ----    vv   i      ?i iv   
  rnd-3_family-        734 GTCGGNCTNACGCATCG---TG----CCACCACGCGCAAAAGNACTTCCA 776

  scaffold58|si     151800 TGAGACCGAAGTAGAGT 151816
                           ?  i  v  i vi    
  rnd-3_family-        777 NGAAACGGAGGAGGAGT 793

Matrix = 20p43g.matrix
Kimura (with divCpGMod) = 34.30
Transitions / transversions = 0.93 (63/68)
Gap_init rate = 0.06 (29 / 458), avg. gap size = 1.07 (31 / 29)

834 24.40 5.49 6.75 scaffold58|size654149 151540 152049 (497683) rnd-1_family-207#DNA/TcMar-Tc2 12 515 (6) m_b1175s001i39 160687

  scaffold58|si     151540 AACGGCTCCACCAGGAAGTTACATCCTGGCCGTCCAAGTGTTCTTGCCTC 151589
                             v   v ?i ?v v   v v  i  v     iv?         i  viv
  rnd-1_family-         12 AAAGGCACNGCNCGCAAGATCCACCCAGGCCGCGNAAGTGTTCTCGCGCA 61

  scaffold58|si     151590 TGTCCGCGACAACTTGACTCAA--TTTATCGCTGCGACAAGAACTCGCG- 151636
                           v   viv   i vi ---  i --   vv  i ----   - ?ii    -
  rnd-1_family-         62 AGTCAAGGACGAGCT---TCGAGCTTTCACGTT----CAA-ANTCCGCGA 103

  scaffold58|si     151637 -----GTATTCAAGTCAGCAGCCGCATGGTTCGT-CATGATGCATCCCGC 151680
                           ----- ii     ?   v  i   v     v-  - iv  v  ?v ?   
  rnd-1_family-        104 GCAGGGCGTTCAANTCACCAACCGGATGGTG-GTGCGAGAGGCNGCNCGC 152

  scaffold58|si     151681 TTGCTCCCGAACTTCATGACGAAGACC--CTTAGCGCTCGCGAGAAGGCG 151728
                           ? v  ?  viv?    v iv?     v-- iv     --iv   vv    
  rnd-1_family-        153 NTTCTNCCCGCNTTCAAGGANAAGACGAGCCGAGCGC--AGGAGTTGGCG 200

  scaffold58|si     151729 GTGAACCGATTCATCAAGCAA---ATGGGTCTCACTCATCGTTCTGCGAC 151775
                             ?v i  v    i---  i ---  v  ?     v  -------  -  
  rnd-1_family-        201 GTNCATCGCTTCAC---GCGATCCATCGGNCTCACGCA-------GC-AC 239

  scaffold58|si     151776 CCACACCGCACAAAAGAGCCACCATGAGACCGAAGTAGA-GTCACGACAC 151824
                           v     ?  ?      vi iv v?v  i  v  i ??  - i? v i-  
  rnd-1_family-        240 GCACACNGCNCAAAAGCACTTCANGGAAACGGAGGNNGATGCNAAGG-AC 288

  scaffold58|si     151825 TTCATCGAGATGATGAAGGACAAAGT------GGCTGA-CATGGATCCGG 151867
                                  v?         ?- i    ------   v  - v    --  i
  rnd-1_family-        289 TTCATCGCNATGATGAAGN-CGAAGTTGGAGGGGCGGAACCTGGA--CGA 335

  scaffold58|si     151868 CGTTGATCCTTAACATGGATCAGACGCCGATCCCGTTGCTTTCATGCCGC 151917
                              ----   v              ?  ?        ---i  i ?  i 
  rnd-1_family-        336 CGT----CCTGAACATGGATCAGACNCCNATCCCGTT---CTCGTNCCAC 378

  scaffold58|si     151918 G-----AAGACCCTTGAGAAGAAGGGTACGAAAACGATTCACGTTCGTGC 151962
                           v----- ?   v  i  iiv      vi    i  ?i i    i?  ?  
  rnd-1_family-        379 TCCAACANGACGCTCGAAGCGAAGGGAGCGAAGACNGTCCACGCNCGNGC 428

  scaffold58|si     151963 GTCAACCTGTGACACCAAGAGAGTCACACTTGCAGTGACATGTGAT-GCG 152011
                           ?     ?vvi     v   v v     ?     v i   -i  ? i-  i
  rnd-1_family-        429 NTCAACNACCGACACGAAGCGCGTCACNCTTGCCGCGAC-CGTNACGGCA 477

  scaffold58|si     152012 AACGGCGGGATGCTTCCGCCGTTTCTCATTTTCAAAGG 152049
                            ii  vii    i vv    v  i  ?  i     i  
  rnd-1_family-        478 AGTGGGAAGATGTTGACGCCCTTCCTNATCTTCAAGGG 515

Matrix = 20p43g.matrix
Kimura (with divCpGMod) = 27.08
Transitions / transversions = 0.90 (55/61)
Gap_init rate = 0.09 (45 / 509), avg. gap size = 1.38 (62 / 45)


797 26.13 2.96 2.65 scaffold58|size654149 152242 152579 (497153) C rnd-5_family-766#DNA/TcMar-Tc2 (1375) 472 134 m_b1175s001i41 160689

  scaffold58|si     152242 GATGGGAAACATCGTGAACCGGATCCAATCGCTCGGTATTGAGGTAGTTC 152291
                                 vvv i ?        ?     i?? v v  ?  i  i  ?? ? 
C rnd-5_family-        472 GATGGGTTCCGTNGTGAACCGNATCCAGNNGATGGGNATCGAAGTNNTNC 423

  scaffold58|si     152292 ACATACCTCCGGGCTGCACTTATTTGTGTCAGCCCGTTGACATTGGAATC 152341
                              iv   v??  v     ?  ?i    i        i  ii ?  ?   
C rnd-5_family-        422 ACACCCCTGNNGGGTGCACNTANCTGTGCCAGCCCGTCGATGTNGGNATC 373

  scaffold58|si     152342 AACAAGACCCTCAAGTCGAGAATGCATGAGAAATGGGAGG-ATTGGATGG 152390
                                 v ?  ?  ivv??vi    i  vi  i     ? -  v   i  
C rnd-5_family-        372 AACAAGCCNCTNAAAGGNNCGATGCGTGCAAAGTGGGANGCATAGGACGG 323

  scaffold58|si     152391 TGACGGGAGAAGGGATGGTAAATGGTTCTGCAAAGGAACCAACAAGGCAA 152440
                           i ivv  v  ?  ?  ?  ii i  vvii  i i   i   ? vv vv  
C rnd-5_family-        322 CGGATGGTGANGGNATNGTGGACGGAGTCGCGAGGGAGCCANCTCGCAAA 273

  scaffold58|si     152441 TTGGTGGCAGAGTGGGCTGTTGATGTGTACAAATCCATCCC---TGCACA 152487
                           ivii i  i  i   ?i        i-  i-  ?v   i  ---   v  
C rnd-5_family-        272 CAAATAGCGGAATGGNTTGTTGATGC-TAT-AANACATTCCAGATGCTCA 225

  scaffold58|si     152488 ---AACAATACGAAACTCATGGATGAAGAAGGGATTTGAATGGTTCT-AA 152533
                           ---ii    --   --  -i       iv i  i vi vi     i -  
C rnd-5_family-        224 GGTGGCAAT--GAA--TC-CGGATGAAACAAGGGTACGCGTGGTTTTAAA 180

  scaffold58|si     152534 TATAGTTCATATTAATGATTCTA--AATTAGTTTATTAACTGTTAAAT 152579
                            i    -- v      iv  v  --   vii  i     v  v  i  
C rnd-5_family-        179 TGTAGT--AAATTAATATTTATATTAATGGATTCATTAAATGATAGAT 134

Matrix = 20p43g.matrix
Kimura (with divCpGMod) = 29.47
Transitions / transversions = 1.46 (51/35)
Gap_init rate = 0.04 (14 / 337), avg. gap size = 1.36 (19 / 14)


595 4.49 4.44 1.08 scaffold58|size654149 152569 152658 (497074) rnd-1_family-145#DNA/TcMar-Tc2 359 451 (0) m_b1175s001i42 160690

  scaffold58|si     152569 AACTGTTAAATGAGTGTGTTTAGAATAATTG--AAACTAATTAATCTGTT 152616
                                                          --                 
  rnd-1_family-        359 AACTGTTAAATGAGTGTGTTTAGAATAATTGATAAACTAATTAATCTGTT 408

  scaffold58|si     152617 AGTTTAAAA--GAGCTAAGAGAACTAATCCTCCATCACAATACG 152658
                                    --  i   v  -        v           v  
  rnd-1_family-        409 AGTTTAAAAACGAACTACGA-AACTAATCATCCATCACAATCCG 451

Matrix = 20p43g.matrix
Kimura (with divCpGMod) = 4.64
Transitions / transversions = 0.33 (1/3)
Gap_init rate = 0.03 (3 / 89), avg. gap size = 1.67 (5 / 3)


1421 20.26 1.38 4.56 scaffold58|size654149 152648 153009 (496723) rnd-5_family-2469#Unknown 118 468 (8) m_b1175s001i43 160691

  scaffold58|si     152648 ATCACAATACGCC--CATATGCGTAACCGCGATTGTGGTGGAAAAGACGG 152695
                            i?    v  ii --    v           i     i     i     ?
  rnd-5_family-        118 ACNACAAAACATCTGCATAGGCGTAACCGCGGTTGTGATGGAAGAGACGN 167

  scaffold58|si     152696 CGAATCGCCACGATTTTCGTGGTCAGACGTAAACACGTTGACAACACGAA 152745
                             v  ? v-i     i        v i --- i ------- i ii ii 
  rnd-5_family-        168 CGCATNGA-GCGATTCTCGTGGTCCGGC---AGC-------CGATGCAGA 206

  scaffold58|si     152746 CAACCGCGCCATTCAACCGT--TCGGCATTCCCACCGGCCGCAACCTCCC 152793
                              i      i i   ?  v--   vi? i    ---   i ? ?     
  rnd-5_family-        207 CAATCGCGCCGTCCAANCGAGATCGTTNTCCCCA---GCCACNANCTCCC 253

  scaffold58|si     152794 TCGCAACAAAACAGACACGACAACCATCCGTGCCATCACCATTAATGGTG 152843
                           vi           i? i     i  i  v  i     ii i  v      
  rnd-5_family-        254 ATGCAACAAAACAANCGCGACAGCCGTCAGTACCATCGTCGTTCATGGTG 303

  scaffold58|si     152844 TAACACGCCAACTTCGTG-GGCGCGGACATCCGCATGCGTAGGCACATGC 152892
                                i  v i -     -     v v        vii ?  v i     
  rnd-5_family-        304 TAACATGCAAGC-TCGTGCGGCGCCGTCATCCGCAAATGNAGCCGCATGC 352

  scaffold58|si     152893 CAACCCCACCGTCCTCCCGATTGAGGACCAGGGTGTTGCCGCATCCAAAT 152942
                            ?  i        v        v iv    i? v      i  i     i
  rnd-5_family-        353 CNACTCCACCGTCGTCCCGATTCAACACCAANGAGTTGCCACACCCAAAC 402

  scaffold58|si     152943 GGATGTAGCTCGCAGCTGCGACCATTGTCGCAGGGCAAGAAACCGACGAG 152992
                                i i         ii v     i     -        i  i     
  rnd-5_family-        403 GGATGCAACTCGCAGCTATGTCCATTATCGCA-GGCAAGAAGCCAACGAG 451

  scaffold58|si     152993 AACGATGTGATTCATCG 153009
                                 vi         
  rnd-5_family-        452 AACGATTCGATTCATCG 468

Matrix = 20p43g.matrix
Kimura (with divCpGMod) = 21.68
Transitions / transversions = 2.33 (49/21)
Gap_init rate = 0.05 (19 / 361), avg. gap size = 1.11 (21 / 19)


892 29.61 6.04 3.10 scaffold58|size654149 152661 153256 (496476) C genome_3_7906#DNA (993) 613 1 m_b1175s001i44 160692

  scaffold58|si     152661 CATATGCGTAACCGCGATTGTGGTGGAAAAGACGGCGAATCGCCACGATT 152710
                               v        i            v v ii  v     v vi-i i  
C genome_3_7906        613 CATAAGCGTAACCACGATTGTGGTGGCACAAGCGCCGAATAGAT-TGGTT 565

  scaffold58|si     152711 TTCGTGGTCA-GACGTAAACACGT--------TGA-CAACACGAACAACC 152750
                            vvi  i  v- i  --  v    --------   - vv   i  --  v
C genome_3_7906        564 TGAATGATCCTGGCG--AAGACGTCTGTTCTGTGATCTTCACAAA--ACA 519

  scaffold58|si     152751 GCGCCATTCAACCGTTCGGCATTCCCACCGGCCGCAACCTCCCTCGCAAC 152800
                             i    i   v  viviv    vi v     vi  vv         iii
C genome_3_7906        518 GCACCATCCAAGCGGCGACCATTATCTCCGGCGACATACTCCCTCGCGGT 469

  scaffold58|si     152801 AAAACAGACACGACAACCATCCGTGCCATCACCATTAATGGTGTAACACG 152850
                           i     i  v     v      ivi  i  i ii  i  v          
C genome_3_7906        468 GAAACAAACTCGACATCCATCCAAACCGTCGCTGTTGATTGTGTAACACG 419

  scaffold58|si     152851 CCAACTTCGTGG-GCGCGGACATCCGCATGCGTAGGCACATGCCAACCCC 152899
                            v i  -    v-  i iiv   v    vi  v  iiiv  i        
C genome_3_7906        418 CGAGCT-CGTGTTGCACAATCATGCGCAAACGGAGATGAATACCAACCCC 370

  scaffold58|si     152900 ACCGTCCTCCCGATTGAGGACCAGGGTGTTGCCGCATCCAAATGGATGTA 152949
                           v vi  v  i        i ii i   i  v              i  i 
C genome_3_7906        369 CCAATCATCTCGATTGAGAATTAAGGTATTCCCGCATCCAAATGGGTGCA 320

  scaffold58|si     152950 GCTCGCAGCTGCGACCATTGTCGCAGGGCAAGAAACCGACGAGAACGATG 152999
                           iv v    ivi           iivv     i  i  v  i     i iv
C genome_3_7906        319 AATAGCAGTGACGACCATTGTCATCTGGCAAAAAGCCCACAAGAACAACC 270

  scaffold58|si     153000 TGATTCATCGTG----CGGAAATGTGTTGTGTT-TTTGCA-GTGGAG-AA 153042
                           iiv v   i   ----i  --v   v      v-   i  -   vv -  
C genome_3_7906        269 CACTGCATTGTGTTTTTGG--TTGTTTTGTGTGATTTACACGTGTTGTAA 222

  scaffold58|si     153043 GCAT-GTGAGTTCTTCGGGTTTTG-GGCA----TAC----CTCAGCAACC 153082
                            vi -   v   v -- i     i-    ----   ----    i     
C genome_3_7906        221 GGGTGGTGTGTTGT--GAGTTTTACGGCAAAAGTACGTAACTCAACAACC 174

  scaffold58|si     153083 AACCGGTCTTACTGGGAGCTCCACATATGTGCGTGTTGCTCGTGAGACGG 153132
                            i    vv    v   vvi vii     vv         viv   v v  
C genome_3_7906        173 AGCCGGAGTTACAGGGTCTTATGCATATTGGCGTGTTGCATTTGACAAGG 124

  scaffold58|si     153133 AGAAACGTTCTATGTG---TTCTCCTTC-AAGTTAGCTCCGGTGCA--AC 153176
                               v vvv  i    ---   vv v  -  i  i -------   -- v
C genome_3_7906        123 AGAATCCAACTGTGTGGGATTCAACATCTAAATTGG-------GCATTAA 81

  scaffold58|si     153177 CTGGC--GAAATAGCAAATGTACATGAAATTAGCCGCGTGAGCACTTATA 153224
                           v  v --i   i  -         - iv i v   iv  vivv       
C genome_3_7906         80 ATGCCAGAAAACAG-AAATGTACA-GGCACTCGCCAAGTTGTAACTTATA 33

  scaffold58|si     153225 CTCCGGGGGCACTTATGATCCGGGTTATACGG 153256
                           v vv vi viv     i         v     
C genome_3_7906         32 ATAAGTAGTTTCTTATAATCCGGGTTTTACGG 1

Matrix = 20p43g.matrix
Kimura (with divCpGMod) = 36.98
Transitions / transversions = 0.92 (82/89)
Gap_init rate = 0.06 (35 / 595), avg. gap size = 1.57 (55 / 35)

1741 14.59 1.42 0.00 scaffold58|size654149 152976 153256 (496476) C genome_7_16385#DNA (157) 285 1 m_b1175s001i45 160692

  scaffold58|si     152976 GGCAAGAAACCGACGAGAACGATGTGATTCATCGTGCGGAAATGTGTTGT 153025
                             ii v     i  i         i    vi   v  v  i         
C genome_7_1638        285 GGTGACAAACCAACAAGAACGATGCGATTAGTCGGGCCGAGATGTGTTGT 236

  scaffold58|si     153026 GTTTTT----GCAGTGGAGAAGCATGTGAGTTCTTCGGGTTTTGGGCATA 153071
                                 ---- i i v v              i         i  i i  
C genome_7_1638        235 GTTTTTTGTTGTAATCGTGAAGCATGTGAGTTTTTCGGGTTTCGGACGTA 186

  scaffold58|si     153072 CCTCAGCAACCAACCGGTCTTACTGGGAGCTCCACATATGTGCGTGTTGC 153121
                           v   i       i    vv            v        v         
C genome_7_1638        185 ACTCGGCAACCAGCCGGAGTTACTGGGAGCTACACATATGGGCGTGTTGC 136

  scaffold58|si     153122 TCGTGAGACGGAGAAACGTTCTATGTGTTCTCCTTCAAGTTAGCTCCGGT 153171
                                               i            v v  v       v   
C genome_7_1638        135 TCGTGAGACGGAGAAACGTTTTATGTGTTCTCCATGAACTTAGCTCGGGT 86

  scaffold58|si     153172 GCAACCTGGCGAAATAGCAAATGTACATGAAATTAGCCGCGTGAGCACTT 153221
                            v   v  vv    i              i        v    v      
C genome_7_1638         85 GGAACATGTAGAAACAGCAAATGTACATGGAATTAGCCCCGTGTGCACTT 36

  scaffold58|si     153222 ATACTCCGGGGGCACTTATGATCCGGGTTATACGG 153256
                               v              i               
C genome_7_1638         35 ATACACCGGGGGCACTTATAATCCGGGTTATACGG 1

Matrix = 20p43g.matrix
Kimura (with divCpGMod) = 14.66
Transitions / transversions = 0.86 (19/22)
Gap_init rate = 0.00 (1 / 280), avg. gap size = 4.00 (4 / 1)


2781 11.75 2.98 0.45 scaffold58|size654149 153257 153692 (496040) genome_7_10266#DNA 74 520 (0) m_b1175s001i46 160693

  scaffold58|si     153257 TAGTTTCGCAGAAGTATAGCCGGTTTTAAGGTTATTTTACGAGGATGTGC 153306
                                 i           - v             v    v          
  genome_7_1026         74 TAGTTTTGCAGAAGTATA-CGGGTTTTAAGGTTAGTTTAAGAGGATGTGC 122

  scaffold58|si     153307 TCACGGAAGCGCACGAAATGAGCGCACGTAAGCCGGGGGTTAAGGGAACT 153356
                                vi   v  vi   v                               
  genome_7_1026        123 TCACGTGAGCCCAGAAAAGGAGCGCACGTAAGCCGGGGGTTAAGGGAACT 172

  scaffold58|si     153357 AAATTTATTTTT-CTGTGATAATTATTTATCAAGCC-----------CTA 153394
                              i        -  i                   v-----------   
  genome_7_1026        173 AAACTTATTTTTTCTATGATAATTATTTATCAAGCATGGAGTAGGGACTA 222

  scaffold58|si     153395 TTTTCGATAGTACCTTTAATAATTTTGAAGGGAACAAAACAATATCCATG 153444
                            vi                   -i v  ii     vv      i      
  genome_7_1026        223 TACTCGATAGTACCTTTAATAA-CTAGAGAGGAACCTAACAATGTCCATG 271

  scaffold58|si     153445 TAGACGAATCTCGAGTG-AAAGGACAGTGTCTTCCGACAACGTGCTTTGT 153493
                             v v v    v   v -      v                i     i  
  genome_7_1026        272 TACAAGTATCTAGAGAGAAAAGGAGAGTGTCTTCCGACAACATGCTTCGT 321

  scaffold58|si     153494 CAAATCGCGATGAAGATGACCATGAGTGGTTATGAGGGTGCGTCTATACT 153543
                            i            i    vi   v                     v vi
  genome_7_1026        322 CGAATCGCGATGAAAATGAGTATGTGTGGTTATGAGGGTGCGTCTAGAGC 371

  scaffold58|si     153544 GTTTTTTTGCGAGGAATTCAACGGTGTTGTCTGTTTGACGTTGCGAATAC 153593
                                                i     v   v v       v        
  genome_7_1026        372 GTTTTTTTGCGAGGAATTCAATGGTGTGGTCAGATTGACGTGGCGAATAC 421

  scaffold58|si     153594 AAGAACACAGAGATTTCACAAAACGGGCTGTACTACTGCTTGTTTTAGCA 153643
                           i      ii                    i          i         
  genome_7_1026        422 GAGAACATGGAGATTTCACAAAACGGGCTATACTACTGCTCGTTTTAGCA 471

  scaffold58|si     153644 GTAGTAGCTATACTACTGCTTGTTTTTGCAGAAGTATAGCTCGGAGGGT 153692
                            v                             v         i       
  genome_7_1026        472 GAAGTAGCTATACTACTGCTTGTTTTTGCAGTAGTATAGCTTGGAGGGT 520

Matrix = 20p43g.matrix
Kimura (with divCpGMod) = 11.57
Transitions / transversions = 0.82 (23/28)
Gap_init rate = 0.01 (5 / 435), avg. gap size = 3.00 (15 / 5)


875 4.31 3.36 2.50 scaffold58|size654149 153692 153810 (495922) rnd-1_family-35#Unknown 120 239 (298) m_b1175s001i47 160694

  scaffold58|si     153692 TTAATTAATATTTACTATAGTA----GTTGCACATGGGCGAGAGCGCCTT 153737
                                      v          ----      v         ?  --  i
  rnd-1_family-        120 TTAATTAATATGTACTATAGTACCTAGTTGCAAATGGGCGAGNGC--CTC 167

  scaffold58|si     153738 GCGCGCTTCGCGCGTGCCGCGCTCCCGCGCCCATTTTAAAAGTATGTACC 153787
                                         i          -                        
  rnd-1_family-        168 GCGCGCTTCGCGCGCGCCGCGCTCC-GCGCCCATTTTAAAAGTATGTACC 216

  scaffold58|si     153788 CATTTTTAGTTTGCAAAATCATT 153810
                                         i        
  rnd-1_family-        217 CATTTTTAGTTTGCGAAATCATT 239

Matrix = 20p43g.matrix
Kimura (with divCpGMod) = 2.03
Transitions / transversions = 1.50 (3/2)
Gap_init rate = 0.03 (4 / 118), avg. gap size = 1.75 (7 / 4)


7530 0.61 0.12 0.00 scaffold58|size654149 153811 154632 (495100) C genome_10_8722#DNA (0) 823 1 m_b1175s001i48 160695

  scaffold58|si     153811 AAGGGTCCCCAATGTTCTTTATATTATCGAGATAGAAAAAAAACGCGATA 153860
                                                                             
C genome_10_872        823 AAGGGTCCCCAATGTTCTTTATATTATCGAGATAGAAAAAAAACGCGATA 774

  scaffold58|si     153861 GTTCAAAGAATTCGTGACGTATAATACCGGGTTACGTATGTAGATATTTT 153910
                                                                             
C genome_10_872        773 GTTCAAAGAATTCGTGACGTATAATACCGGGTTACGTATGTAGATATTTT 724

  scaffold58|si     153911 TGTGATATTTTTTTCGTCAAGATTATTTTTTGCACTATCTCGACGTCATA 153960
                                  v                           v              
C genome_10_872        723 TGTGATAATTTTTTCGTCAAGATTATTTTTTGCACAATCTCGACGTCATA 674

  scaffold58|si     153961 CAAAAACCTGTTAGGCGTAAAGAACGATCTAATGTCTAAATATGACGTAT 154010
                                                                             
C genome_10_872        673 CAAAAACCTGTTAGGCGTAAAGAACGATCTAATGTCTAAATATGACGTAT 624

  scaffold58|si     154011 TTTTCTCCAAAATTTATCAAATTTTTTATTTCTATAATTATATCTGATCA 154060
                                                                             
C genome_10_872        623 TTTTCTCCAAAATTTATCAAATTTTTTATTTCTATAATTATATCTGATCA 574

  scaffold58|si     154061 AGACCGATTTTCATCTTTATCTGTTAGATAATGATAGCTCAACCTTTCAA 154110
                                                                             
C genome_10_872        573 AGACCGATTTTCATCTTTATCTGTTAGATAATGATAGCTCAACCTTTCAA 524

  scaffold58|si     154111 CCCTCGTTCTCACATGTTTGGCAGTCATTTTAATCACACTACGTGACATC 154160
                                                                             
C genome_10_872        523 CCCTCGTTCTCACATGTTTGGCAGTCATTTTAATCACACTACGTGACATC 474

  scaffold58|si     154161 ATCAACCCTCTCATCCCTTAAACGCATCAACAGTCTCATCCACTAACACA 154210
                                                                             
C genome_10_872        473 ATCAACCCTCTCATCCCTTAAACGCATCAACAGTCTCATCCACTAACACA 424

  scaffold58|si     154211 CCAACCGTCTCATCCCTTTTAACACATCAACGACCATATCCACCTCCGTC 154260
                                                                             
C genome_10_872        423 CCAACCGTCTCATCCCTTTTAACACATCAACGACCATATCCACCTCCGTC 374

  scaffold58|si     154261 TCCTCCGCTGCAGATGAGGTATTGATCCAACGCGATCGTATCACGATGGG 154310
                                                                             
C genome_10_872        373 TCCTCCGCTGCAGATGAGGTATTGATCCAACGCGATCGTATCACGATGGG 324

  scaffold58|si     154311 ATGGGGCAATTGCCTTTGTTCGCACGTTCGCAAGGAGTGGGGGAGGGAAC 154360
                           i                                                 
C genome_10_872        323 GTGGGGCAATTGCCTTTGTTCGCACGTTCGCAAGGAGTGGGGGAGGGAAC 274

  scaffold58|si     154361 ACAGGTGGCTCGAAAACGGGAATGCTTTTGTAGTGGAGAGGTTGAAGAAA 154410
                                                                             
C genome_10_872        273 ACAGGTGGCTCGAAAACGGGAATGCTTTTGTAGTGGAGAGGTTGAAGAAA 224

  scaffold58|si     154411 TTAAGAAATAACACGTAGAATAAATAAATTACATTTAAAGGGGCGGTCAA 154460
                                                                             
C genome_10_872        223 TTAAGAAATAACACGTAGAATAAATAAATTACATTTAAAGGGGCGGTCAA 174

  scaffold58|si     154461 AGTAAGTTCCATTATAGAAATAAAATGCGCGAGAATGTTTTTGGGCGGGA 154510
                                                                             
C genome_10_872        173 AGTAAGTTCCATTATAGAAATAAAATGCGCGAGAATGTTTTTGGGCGGGA 124

  scaffold58|si     154511 AAATGGGATAATTATTCCTTAAGTACTGGTGTGACAAAATGATGCGAGAG 154560
                                      v                                      
C genome_10_872        123 AAATGGGATAAGTATTCCTTAAGTACTGGTGTGACAAAATGATGCGAGAG 74

  scaffold58|si     154561 TTACGAGATTTCGTAAATAATTATGGTTT-TTTTGTATAATTATATTGAT 154609
                                                        -                    
C genome_10_872         73 TTACGAGATTTCGTAAATAATTATGGTTTTTTTTGTATAATTATATTGAT 24

  scaffold58|si     154610 AATGGAAAACTTTGGGGACCCCT 154632
                               i                  
C genome_10_872         23 AATGAAAAACTTTGGGGACCCCT 1

Matrix = 20p43g.matrix
Kimura (with divCpGMod) = 0.61
Transitions / transversions = 0.67 (2/3)
Gap_init rate = 0.00 (1 / 821), avg. gap size = 1.00 (1 / 1)


2726 2.76 0.00 3.37 scaffold58|size654149 154633 154935 (494797) rnd-1_family-30#Unknown 231 531 (46) m_b1175s001i49 160696

  scaffold58|si     154633 ATTCTTGTTAGACATAGACACTCTTTTGTGACACGATAATGTTCCCTTCA 154682
                                        i                         i          
  rnd-1_family-        231 ATTCTTGTTAGACGTAGACACTCTTTTGTGACACGATAACGTTCCCTTCA 280

  scaffold58|si     154683 AGTTTACAGAACCATTGTTGTATGATTAAAATGATAATTTGTGACTAATG 154732
                                                                             
  rnd-1_family-        281 AGTTTACAGAACCATTGTTGTATGATTAAAATGATAATTTGTGACTAATG 330

  scaffold58|si     154733 TTCCCTTCAAGTTTACAGAAACATTCTAGAAAATAATGTCATATGTTATA 154782
                                                                      i      
  rnd-1_family-        331 TTCCCTTCAAGTTTACAGAAACATTCTAGAAAATAATGTCATACGTTATA 380

  scaffold58|si     154783 CAAAAAGATATAATTTTAAAGGTAGGCAGACACTTAAAACACTATAACTA 154832
                                                         i                   
  rnd-1_family-        381 CAAAAAGATATAATTTTAAAGGTAGGCAGATACTTAAAACACTATAACTA 430

  scaffold58|si     154833 CCCGTGTAAGTCCAAGCGAAAAATGAATTATTTACAGGTACGTTCACATC 154882
                                                                   v         
  rnd-1_family-        431 CCCGTGTAAGTCCAAGCGAAAAATGAATTATTTACAGGTAAGTTCACATC 480

  scaffold58|si     154883 AACTTCATGGTCAGTACCTGTTTTGACAAAAAGCAAAAAAACTGTCTCAC 154932
                                                    i        i               
  rnd-1_family-        481 AACTTCATGGTCAGTACCTGTTTTGGCAAAAAGCGAAAAAACTGTCTCAC 530

  scaffold58|si     154933 TGA 154935
                            --
  rnd-1_family-        531 T-- 531

Matrix = 20p43g.matrix
Kimura (with divCpGMod) = 1.68
Transitions / transversions = 6.00 (6/1)
Gap_init rate = 0.01 (2 / 302), avg. gap size = 1.00 (2 / 2)


58 4.84 0.00 0.00 scaffold58|size654149 154936 155000 (494732) (AGAAGG)n#Simple_repeat 1 65 (0) c_b1175s251i0 160697

  scaffold58|si     154936 AGAAGAAGAAGAAGGAGGAGAAGGAGAAGGAGAAGGAGAAGGAGAAGGAG 154985
                                i     i  i                                   
  (AGAAGG)n#Sim          1 AGAAGGAGAAGGAGAAGGAGAAGGAGAAGGAGAAGGAGAAGGAGAAGGAG 50

  scaffold58|si     154986 AAGGAGAAGGAGAAG 155000
                                          
  (AGAAGG)n#Sim         51 AAGGAGAAGGAGAAG 65

Matrix = Unknown
Transitions / transversions = 1.00 (3/0)
Gap_init rate = 0.00 (0 / 64), avg. gap size = 0.0 (0 / 0)


2726 2.76 0.00 3.37 scaffold58|size654149 155001 155033 (494699) rnd-1_family-30#Unknown 532 556 (21) m_b1175s001i49 160696

  scaffold58|si     155001 AAGGAGAAAACGGCTCAGTTTCCAACATTACTA 155033
                           --------                   iv    
  rnd-1_family-        532 --------AACGGCTCAGTTTCCAACACAACTA 556

Matrix = 20p43g.matrix
Kimura (with divCpGMod) = 1.68
Transitions / transversions = 1.00 (1/1)
Gap_init rate = 0.25 (8 / 32), avg. gap size = 1.00 (8 / 8)


284 14.29 0.00 0.00 scaffold58|size654149 155021 155062 (494670) C rnd-5_family-2086#Unknown (420) 625 584 m_b1175s001i50 160698

  scaffold58|si     155021 TCCAACATTACTAGTAGCCGCTGCAAGATTTTTTAGTAGTAG 155062
                             i v?        i   i                 i  i  
C rnd-5_family-        625 TCTACNATTACTAGCAGCTGCTGCAAGATTTTTTAGCAGCAG 584

Matrix = 20p43g.matrix
Kimura (with divCpGMod) = 16.87
Transitions / transversions = 5.00 (5/1)
Gap_init rate = 0.00 (0 / 41), avg. gap size = 0.0 (0 / 0)

545 7.60 6.25 4.08 scaffold58|size654149 155027 155122 (494610) C rnd-1_family-130#Unknown (0) 106 9 m_b1175s001i51 160698

  scaffold58|si     155027 ATTACTAGTAGCCGCTGCAAGATTTTTTAGTAGTAGC--TCATGTACCTG 155074
                                   i                     i  i   -- ?   ----  
C rnd-1_family-        106 ATTACTAGCAGCCGCTGCAAGATTTTTTAGCAGCAGCTGTNATG----TG 61

  scaffold58|si     155075 TATATTGTGTTAATTTCCCGTGATATTA-TAGTA---ACTGCAAAGTTTT 155120
                                          ?            -   i ---i      ii    
C rnd-1_family-         60 TATATTGTGTTAATTNCCCGTGATATTACTAGCAGCCGCTGCAAGATTTT 11

  scaffold58|si     155121 TT 155122
                             
C rnd-1_family-         10 TT 9

Matrix = 20p43g.matrix
Kimura (with divCpGMod) = 7.28
Transitions / transversions = 1.00 (7/0)
Gap_init rate = 0.07 (7 / 95), avg. gap size = 1.43 (10 / 7)


1247 3.21 2.56 0.00 scaffold58|size654149 156055 156210 (493522) rnd-1_family-1147#Unknown 1 160 (0) m_b1175s001i52 160699

  scaffold58|si     156055 CGTCGTGGTGTCCACCTTTTGGCACACTGCTTGTGCCGTCAATCTCAGGA 156104
                                 v   ?              v                        
  rnd-1_family-          1 CGTCGTCGTGNCCACCTTTTGGCACTCTGCTTGTGCCGTCAATCTCAGGA 50

  scaffold58|si     156105 TTGATATCTAGTAAGAGCGTGGTGGATAGTGTGCTAGGCATTACAGCAGC 156154
                                               ?  ?  v              i        
  rnd-1_family-         51 TTGATATCTAGTAAGAGCGTNGTNGAGAGTGTGCTAGGCATCACAGCAGC 100

  scaffold58|si     156155 TCGTCGGCGATGCA----CTGCGATGCATCGTCTGCGATGCATCGTCGGC 156200
                                         ----               v                
  rnd-1_family-        101 TCGTCGGCGATGCATCGTCTGCGATGCATCGTCGGCGATGCATCGTCGGC 150

  scaffold58|si     156201 GATGCATCGT 156210
                                     
  rnd-1_family-        151 GATGCATCGT 160

Matrix = 20p43g.matrix
Kimura (with divCpGMod) = 3.34
Transitions / transversions = 0.25 (1/4)
Gap_init rate = 0.01 (1 / 155), avg. gap size = 4.00 (4 / 1)

4341 3.88 0.37 0.18 scaffold58|size654149 156169 156710 (493022) rnd-1_family-1056#Unknown 5 547 (0) m_b1175s001i53 160699

  scaffold58|si     156169 CTGCGATGCATCGTCTGCGATGCATCGTCGGCGATGCATCGTTAGGCGAT 156218
                            i                                        i       
  rnd-1_family-          5 CCGCGATGCATCGTCTGCGATGCATCGTCGGCGATGCATCGTCAGGCGAT 54

  scaffold58|si     156219 GTATCGTGGGATGCATCGTCGGCGATGCATCGTTGTGTTTGCATTTGTTG 156268
                            i                             v                  
  rnd-1_family-         55 GCATCGTGGGATGCATCGTCGGCGATGCATCTTTGTGTTTGCATTTGTTG 104

  scaffold58|si     156269 TCGTATTGTCGTGATGGCTTCTTTTCCTCTTTGTGTTGACATTTTAAACG 156318
                                v                                            
  rnd-1_family-        105 TCGTAATGTCGTGATGGCTTCTTTTCCTCTTTGTGTTGACATTTTAAACG 154

  scaffold58|si     156319 CGGCGTTGTTAGCCCCGCAATTTGTTTTTTGGTTCTTTCTTTTTATCTCA 156368
                                       -                             v       
  rnd-1_family-        155 CGGCGTTGTTAG-CCCGCAATTTGTTTTTTGGTTCTTTCTTTGTATCTCA 203

  scaffold58|si     156369 TTCATTCATCCTTCATTTTCAGTGCAACATATATGAACTCTTCG-TGTAG 156417
                              i      i                       ?   v     - v   
  rnd-1_family-        204 TTCGTTCATCTTTCATTTTCAGTGCAACATATATNAACACTTCGTTCTAG 253

  scaffold58|si     156418 ATATTGCTGAAACCAGATTAAAAAAGAAATTCAGGTGCGTTTGCATTCTG 156467
                            i  i                                       i  i  
  rnd-1_family-        254 ACATCGCTGAAACCAGATTAAAAAAGAAATTCAGGTGCGTTTGCGTTTTG 303

  scaffold58|si     156468 GCATTGCTCAGTCGTCTTTTTGTGTGCTGTTCCCTCATTGTGTCTCTGTT 156517
                               ?   v           i  v      v                   
  rnd-1_family-        304 GCATNGCTAAGTCGTCTTTTCGTCTGCTGTGCCCTCATTGTGTCTCTGTT 353

  scaffold58|si     156518 GTCTTTGCTAAGGTTGTTTTTGCTTTTGAACTAGTGTTATCGTGGCACTG 156567
                                                                           i 
  rnd-1_family-        354 GTCTTTGCTAAGGTTGTTTTTGCTTTTGAACTAGTGTTATCGTGGCACCG 403

  scaffold58|si     156568 TTGTGAGTAAGAGTTTTTGTAAGGAATTGTTTGTGTACCGTCTTGTATGA 156617
                                               ?                           v 
  rnd-1_family-        404 TTGTGAGTAAGAGTTTTTGTNAGGAATTGTTTGTGTACCGTCTTGTATTA 453

  scaffold58|si     156618 AATTCTTCTGTTAACATTTGACTCATTATACATTC-TGTTTGTTTGTAAG 156666
                                                              - ?      i     
  rnd-1_family-        454 AATTCTTCTGTTAACATTTGACTCATTATACATTCTTNTTTGTTCGTAAG 503

  scaffold58|si     156667 GGAATCCGATTCAAATCAGTTTAGGTAAGTGCACTTATCTGTTT 156710
                                                                       
  rnd-1_family-        504 GGAATCCGATTCAAATCAGTTTAGGTAAGTGCACTTATCTGTTT 547

Matrix = 20p43g.matrix
Kimura (with divCpGMod) = 2.79
Transitions / transversions = 1.33 (12/9)
Gap_init rate = 0.01 (3 / 541), avg. gap size = 1.00 (3 / 3)


1274 16.18 1.66 0.00 scaffold58|size654149 156779 157019 (492713) rnd-1_family-234#LTR/Copia 147 391 (1965) m_b1175s001i54 160700

  scaffold58|si     156779 TCACAATTTCTTCTCATCTATGATTGTAGTTTTT--GCTTTGGAAAAGTG 156826
                                i         i  i     v i v     --i v v        v
  rnd-1_family-        147 TCACAGTTTCTTCTCGTCCATGATGGCATTTTTTTGACGTGGGAAAAGTT 196

  scaffold58|si     156827 TGGTTTTTTGAGACGGAGAAGTCAACAATAGCTAGAATCACAGCTTCTTC 156876
                            ?  v                        v   vi        i      
  rnd-1_family-        197 TNGTGTTTTGAGACGGAGAAGTCAACAATTGCTCAAATCACAGTTTCTTC 246

  scaffold58|si     156877 TCATCTATGATGGAATTTCTTGACGTGGGAAAAGTGGTGTGTTTTGAGAC 156926
                             ?          vv   i    iv          vv            i
  rnd-1_family-        247 TCNTCTATGATGGCTTTTTTTGATTTGGGAAAAGTTTTGTGTTTTGAGAT 296

  scaffold58|si     156927 GGAGAAGTCAAGAATTCCTAGA-ATCACAGTTTCTTTTCCCATCTGATGT 156975
                                      v    v  vi -      i      i  viv v     v
  rnd-1_family-        297 GGAGAAGTCAACAATTGCTCAATATCACAATTTCTTCTCGTCTATGATGG 346

  scaffold58|si     156976 TTTTTTTTAA-TTGGGAAAAGTTTGGTGTTTTGAGATGGAGACGT 157019
                           i       i - i             ?         i     i  
  rnd-1_family-        347 CTTTTTTTGACTCGGGAAAAGTTTGGNGTTTTGAGACGGAGATGT 391

Matrix = 20p43g.matrix
Kimura (with divCpGMod) = 17.09
Transitions / transversions = 0.95 (19/20)
Gap_init rate = 0.01 (3 / 240), avg. gap size = 1.33 (4 / 3)

2251 12.13 1.83 0.78 scaffold58|size654149 156808 157189 (492543) rnd-1_family-234#LTR/Copia 3 388 (1968) m_b1175s001i55 160700

  scaffold58|si     156808 TTTTTGCTTTGGAAAAGTGTGGTTTTTTGAGACGGAGAAGTCAACAATAG 156857
                                 v  v             v                        v 
  rnd-1_family-          3 TTTTTGATTGGGAAAAGTGTGGTGTTTTGAGACGGAGAAGTCAACAATTG 52

  scaffold58|si     156858 CTAGA-ATCACAGCTTCTTCTCATCTATGATGGAATTTCTTGACGTGGGA 156906
                             v  -      ii                   vi   i      i    
  rnd-1_family-         53 CTCGATATCACAATTTCTTCTCATCTATGATGGCGTTTTTTGACGCGGGA 102

  scaffold58|si     156907 AAAGTGGTGTGTTTTGAGACGGAGAAGTCAAGAATTCCTAGA-ATCACAG 156955
                                 vv                       v    v  v  -       
  rnd-1_family-        103 AAAGTGTGGTGTTTTGAGACGGAGAAGTCAACAATTGCTCGATATCACAG 152

  scaffold58|si     156956 TTTCTTTTC--CCATCTGATGTT-TTTTTTTAAT-TGGGAAAAGTTTGGT 157001
                                 i  --    --    vi-       i i-            ?  
  rnd-1_family-        153 TTTCTTCTCGTCCAT--GATGGCATTTTTTTGACGTGGGAAAAGTTTNGT 200

  scaffold58|si     157002 GTTTTGAGATGGAGACGTCAACAATTGCTCAATATCACAATTTCAGCTTG 157051
                                    i     v                -      i    vv  i?
  rnd-1_family-        201 GTTTTGAGACGGAGAAGTCAACAATTGCTCAA-ATCACAGTTTCTTCTCN 249

  scaffold58|si     157052 TCCATGATGGC-ATTTTTGATGCAGGAAAAGTTTGGTGTTTTGAGAAGGA 157100
                             i        -v        vii          v           v   
  rnd-1_family-        250 TCTATGATGGCTTTTTTTGATTTGGGAAAAGTTTTGTGTTTTGAGATGGA 299

  scaffold58|si     157101 GAAGTCAACAGTTGCTCAATATCATGATTTCTTCTTATCCATGATGGCAT 157150
                                     i             ii         ii  i        v 
  rnd-1_family-        300 GAAGTCAACAATTGCTCAATATCACAATTTCTTCTCGTCTATGATGGCTT 349

  scaffold58|si     157151 TTTTTGACGTGGGAAATGTTTTGTGTTTTGAGATGGAGA 157189
                                   vi      v    v ?         i     
  rnd-1_family-        350 TTTTTGACTCGGGAAAAGTTTGGNGTTTTGAGACGGAGA 388

Matrix = 20p43g.matrix
Kimura (with divCpGMod) = 11.36
Transitions / transversions = 1.00 (23/23)
Gap_init rate = 0.02 (9 / 381), avg. gap size = 1.11 (10 / 9)

2197 14.02 1.29 0.51 scaffold58|size654149 156892 157278 (492454) rnd-1_family-234#LTR/Copia 2 391 (1965) m_b1175s001i56 160700

  scaffold58|si     156892 TTTCTTGACGTGGGAAAAGTGGTGTGTTTTGAGACGGAGAAGTCAAGAAT 156941
                              i    i-           vv                       v   
  rnd-1_family-          2 TTTTTTGAT-TGGGAAAAGTGTGGTGTTTTGAGACGGAGAAGTCAACAAT 50

  scaffold58|si     156942 TCCTAGA-ATCACAGTTTCTTTTCCCATCTGATGTTTTTTTTTAAT-TGG 156989
                            v  v  -      i      i  viv v     viv      i i-i  
  rnd-1_family-         51 TGCTCGATATCACAATTTCTTCTCATCTATGATGGCGTTTTTTGACGCGG 100

  scaffold58|si     156990 GAAAAGTTTGGTGTTTTGAGATGGAGACGTCAACAATTGCTCAATATCAC 157039
                                  v             i     v              i       
  rnd-1_family-        101 GAAAAGTGTGGTGTTTTGAGACGGAGAAGTCAACAATTGCTCGATATCAC 150

  scaffold58|si     157040 AATTTCAGCTTGTCCATGATGGCA--TTTTTGATGCAGGAAAAGTTTGGT 157087
                            i    vv  i             --       i ii          ?  
  rnd-1_family-        151 AGTTTCTTCTCGTCCATGATGGCATTTTTTTGACGTGGGAAAAGTTTNGT 200

  scaffold58|si     157088 GTTTTGAGAAGGAGAAGTCAACAGTTGCTCAATATCATGATTTCTTCTTA 157137
                                    v             i        -    iii        i?
  rnd-1_family-        201 GTTTTGAGACGGAGAAGTCAACAATTGCTCAA-ATCACAGTTTCTTCTCN 249

  scaffold58|si     157138 TCCATGATGGCATTTTTTGACGTGGGAAATGTTTTGTGTTTTGAGATGGA 157187
                             i        v        iv       v                    
  rnd-1_family-        250 TCTATGATGGCTTTTTTTGATTTGGGAAAAGTTTTGTGTTTTGAGATGGA 299

  scaffold58|si     157188 GAAGCCAAGAATTGCTGAA-ATCACAGTTTCTTGTCTTCTATGATGGCTG 157236
                               i   v       v  -      i      v  v            v
  rnd-1_family-        300 GAAGTCAACAATTGCTCAATATCACAATTTCTTCTCGTCTATGATGGCTT 349

  scaffold58|si     157237 TTTTTGATTTGGGAAAAGTTTTGTGTTTTGAGCTGGAGAAGT 157278
                                  i i           v ?        vi     v  
  rnd-1_family-        350 TTTTTGACTCGGGAAAAGTTTGGNGTTTTGAGACGGAGATGT 391

Matrix = 20p43g.matrix
Kimura (with divCpGMod) = 13.11
Transitions / transversions = 1.08 (28/26)
Gap_init rate = 0.02 (6 / 386), avg. gap size = 1.17 (7 / 6)

18443 5.84 0.43 0.17 scaffold58|size654149 156977 159326 (490406) rnd-1_family-234#LTR/Copia 1 2356 (0) m_b1175s001i57 160700

  scaffold58|si     156977 TTTTTTTAATTGGGAAAAGTTTGGTGTTTTGAGATGGAGACGTCAACAAT 157026
                                  i            v             i     v         
  rnd-1_family-          1 TTTTTTTGATTGGGAAAAGTGTGGTGTTTTGAGACGGAGAAGTCAACAAT 50

  scaffold58|si     157027 TGCTCAATATCACAATTTCAGCTTGTCCATGATGGCATTTTT-GATGCAG 157075
                                i             vv  ii  i        i     -  i  i 
  rnd-1_family-         51 TGCTCGATATCACAATTTCTTCTCATCTATGATGGCGTTTTTTGACGCGG 100

  scaffold58|si     157076 GAAAAGTTTGGTGTTTTGAGAAGGAGAAGTCAACAGTTGCTCAATATCAT 157125
                                  v             v             i      i      i
  rnd-1_family-        101 GAAAAGTGTGGTGTTTTGAGACGGAGAAGTCAACAATTGCTCGATATCAC 150

  scaffold58|si     157126 GATTTCTTCTTATCCATGATGGCATTTTTT-GACGTGGGAAATGTTTTGT 157174
                           ii        ii                  -           v    ?  
  rnd-1_family-        151 AGTTTCTTCTCGTCCATGATGGCATTTTTTTGACGTGGGAAAAGTTTNGT 200

  scaffold58|si     157175 GTTTTGAGATGGAGAAGCCAAGAATTGCTGAAATCACAGTTTCTTGTCTT 157224
                                    i       i   v       v               v  ? 
  rnd-1_family-        201 GTTTTGAGACGGAGAAGTCAACAATTGCTCAAATCACAGTTTCTTCTCNT 250

  scaffold58|si     157225 CTATGATGGCTGTTTTTGATTTGGGAAAAGTTTTGTGTTTTGAGCTGGAG 157274
                                      v                                v     
  rnd-1_family-        251 CTATGATGGCTTTTTTTGATTTGGGAAAAGTTTTGTGTTTTGAGATGGAG 300

  scaffold58|si     157275 AAGTCAGCAATTGTTCAATATCACAATTTATTCTCGTCTATTACTGCTTT 157324
                                 i      i               v           v iv     
  rnd-1_family-        301 AAGTCAACAATTGCTCAATATCACAATTTCTTCTCGTCTATGATGGCTTT 350

  scaffold58|si     157325 TTGTGACTCTGGAAAAGGTTGGAGTTTTGAGACAGAGAGGTTCTTGCTTG 157374
                             v      v       v    ?          i    v           
  rnd-1_family-        351 TTTTGACTCGGGAAAAGTTTGGNGTTTTGAGACGGAGATGTTCTTGCTTG 400

  scaffold58|si     157375 TTATTGGTGAACCTGATTAATGGCTGTTAACATTTGCATGGTCTTTAAGC 157424
                                                                             
  rnd-1_family-        401 TTATTGGTGAACCTGATTAATGGCTGTTAACATTTGCATGGTCTTTAAGC 450

  scaffold58|si     157425 AAATTTTAGAGTTTTTGAGATTGGATCTTTTTTATTGTTTATTGACATCT 157474
                                                v           i -              
  rnd-1_family-        451 AAATTTTAGAGTTTTTGAGATGGGATCTTTTTTGT-GTTTATTGACATCT 499

  scaffold58|si     157475 TGTGTTTCATGTGCAACTTAAGGAGTGATCAGCTCGTTTTCACTATCACA 157524
                                   i          v                      i       
  rnd-1_family-        500 TGTGTTTCGTGTGCAACTTTAGGAGTGATCAGCTCGTTTTCATTATCACA 549

  scaffold58|si     157525 ATATC-GAACTTTCATCATTTTGCATAAAGCTGTATCTCATTTCATGTAT 157573
                                -                                            
  rnd-1_family-        550 ATATCTGAACTTTCATCATTTTGCATAAAGCTGTATCTCATTTCATGTAT 599

  scaffold58|si     157574 TCATATTGGACTTTTTTGTTACAGTCAGCAGTTGTAAGACAACAATTAAG 157623
                                       i                            ?        
  rnd-1_family-        600 TCATATTGGACTCTTTTGTTACAGTCAGCAGTTGTAAGACANCAATTAAG 649

  scaffold58|si     157624 CATCTCAGGTAAGTCATGTGTACAGTATATTTTTAATTTCAGCTTTCTAT 157673
                                           v                                i
  rnd-1_family-        650 CATCTCAGGTAAGTCAGGTGTACAGTATATTTTTAATTTCAGCTTTCTAC 699

  scaffold58|si     157674 GCTTCCCTCAGGGATGACGTGTTGTTTCATTATTCTTGGGATATTGTCCT 157723
                                       v                                ?   v
  rnd-1_family-        700 GCTTCCCTCAGGCATGACGTGTTGTTTCATTATTCTTGGGATATTNTCCG 749

  scaffold58|si     157724 ACACAGCATGAGTGATGATTCTGGAGTTCAAGAGGAGGTTCTGATTCAGG 157773
                                          i                              ?   
  rnd-1_family-        750 ACACAGCATGAGTGACGATTCTGGAGTTCAAGAGGAGGTTCTGATTNAGG 799

  scaffold58|si     157774 ACTATAATGCAGCCGTCTTTAATGCAGCTGTTTCTTCTTCAGGCAACCAT 157823
                             v                                               
  rnd-1_family-        800 ACGATAATGCAGCCGTCTTTAATGCAGCTGTTTCTTCTTCAGGCAACCAT 849

  scaffold58|si     157824 CTAAATGATGCAGCCAATGTAAGTAACATTTATATTTTTCAATTTTGTTG 157873
                                                                     v       
  rnd-1_family-        850 CTAAATGATGCAGCCAATGTAAGTAACATTTATATTTTTCAAGTTTGTTG 899

  scaffold58|si     157874 AATGGCTGGCCTAACTATTTCCTTTTTGTCAAAAGGCTTCTTCTAATCAA 157923
                                               i                          v  
  rnd-1_family-        900 AATGGCTGGCCTAACTATTTTCTTTTTGTCAAAAGGCTTCTTCTAATGAA 949

  scaffold58|si     157924 GATGCAATCGACGATGTTACTCCTCCGTCTGATGAAGAGTTGTCTGTAAG 157973
                                                      ?                   i  
  rnd-1_family-        950 GATGCAATCGACGATGTTACTCCTCCGNCTGATGAAGAGTTGTCTGTGAG 999

  scaffold58|si     157974 TGTGACTGGTATTACACCGTTAACTCATTTATCATCTGACATCTATTTTC 158023
                                  ?                  i                       
  rnd-1_family-       1000 TGTGACTNGTATTACACCGTTAACTCGTTTATCATCTGACATCTATTTTC 1049

  scaffold58|si     158024 TGTCAGGCATGGAGACGTGTCATGCTTTTTATGCAGAGAGGAGGTATCTC 158073
                                                              ?              
  rnd-1_family-       1050 TGTCAGGCATGGAGACGTGTCATGCTTTTTATGCANAGAGGAGGTATCTC 1099

  scaffold58|si     158074 TCAGAGGTTGGCTGAATCAGCAGCTGTTGTAACAACTGATCCGTTAATGT 158123
                                          ?  ?     i        v                
  rnd-1_family-       1100 TCAGAGGTTGGCTGANTCNGCAGCCGTTGTAACCACTGATCCGTTAATGT 1149

  scaffold58|si     158124 CTCAGAATATGTCAACCATGAGCCAAAGCTGGACTGGGGTCATTCAAACT 158173
                                  i?       v                                i
  rnd-1_family-       1150 CTCAGAACNTGTCAACGATGAGCCAAAGCTGGACTGGGGTCATTCAAACC 1199

  scaffold58|si     158174 CTTGTTGAAGCCCAAAACCGACAAAATGATCTTGTGCAGAAAGGATTTGA 158223
                             v                             v       ii        
  rnd-1_family-       1200 CTGGTTGAAGCCCAAAACCGACAAAATGATCTGGTGCAGAGGGGATTTGA 1249

  scaffold58|si     158224 TAAACTCATAAAGTGCCTCTCCGAAAAGCTGACAACAAACCAATCTGTTG 158273
                                    v             -                          
  rnd-1_family-       1250 TAAACTCATTAAGTGCCTCTCCG-AAAGCTGACAACAAACCAATCTGTTG 1298

  scaffold58|si     158274 GATCTCAGGATTTGTCTGTAGGAGCTCATGAGGGAGATGATATCGTAGAG 158323
                                             ?                          ?    
  rnd-1_family-       1299 GATCTCAGGATTTGTCTGNAGGAGCTCATGAGGGAGATGATATCGNAGAG 1348

  scaffold58|si     158324 GATGACGGTGGAAATTTCCTTTCAGTTTTGTTGCATCGTACCAATGGCAA 158373
                                                i           v v   ?  i       
  rnd-1_family-       1349 GATGACGGTGGAAATTTCCTTCCAGTTTTGTTGAAGCGTNCCGATGGCAA 1398

  scaffold58|si     158374 CAGTTACGAAATGAAAATTCCAACTCATGACGAACTGTTTAAAGAATTGG 158423
                           v           v  ?v     ?                i     ?    
  rnd-1_family-       1399 AAGTTACGAAATCAANCTTCCANCTCATGACGAACTGTTCAAAGANTTGG 1448

  scaffold58|si     158424 GAGGGGCAAATAGAAAAACAGAAGACAAGAATCCACCCTTGATATTGCTA 158473
                                        i  i                          ?i    i
  rnd-1_family-       1449 GAGGGGCAAATAGGAAGACAGAAGACAAGAATCCACCCTTGATNCTGCTG 1498

  scaffold58|si     158474 GATTTTGTTGTACTTGCTGCATGGGCTGCTCTTTTGGATGAAAAA---AA 158520
                                      ?            i       i            ---  
  rnd-1_family-       1499 GATTTTGTTGTNCTTGCTGCATGGACTGCTCTCTTGGATGAAAAACAGAA 1548

  scaffold58|si     158521 GTATATCATTCCACTCGTCTTAGACTGGTCATCCAAAGAGAAAGATAAAA 158570
                            ??    i    vi    ?     i     i        vi    ?ivvi
  rnd-1_family-       1549 GNNTATCGTTCCTTTCGTNTTAGATTGGTCGTCCAAAGACGAAGANGTCG 1598

  scaffold58|si     158571 ACTATCCGAAGGCTTGGTTGGCTGAGATTTTCCGGTTGAACGATAAAGAA 158620
                                v      ?i                            i?      
  rnd-1_family-       1599 ACTATGCGAAGGNCTGGTTGGCTGAGATTTTCCGGTTGAACGGNAAAGAA 1648

  scaffold58|si     158621 ACTATTCCAAAGAAGCTTGGAGTTGCTATTGTGTTTGTGGATAGGAAGCC 158670
                                                 i            ?  v   ?       
  rnd-1_family-       1649 ACTATTCCAAAGAAGCTTGGAGCTGCTATTGTGTTNGTTGATNGGAAGCC 1698

  scaffold58|si     158671 CTGTCTTGCAGTTTACCACAAATACTATGATAGTGAAAATGAGGTGTACA 158720
                                         vi                             -i   
  rnd-1_family-       1699 CTGTCTTGCAGTTTTTCACAAATACTATGATAGTGAAAATGAGGT-CACA 1747

  scaffold58|si     158721 AGCCAAGGTTGTCACTGGTGATGCCACAAAGCCTGAAGAAGGTTGATCTC 158770
                                   i ?   ? v     ?                 ?iv   ?  ?
  rnd-1_family-       1748 AGCCAAGGCTNTCANTTGTGATNCCACAAAGCCTGAAGAANAGTGANCTN 1797

  scaffold58|si     158771 CCATTAAAGGAAATCCAATTGGTTTTTGAGTCTGTTTTTTCAGTTGGACA 158820
                              ? ii    iv      i-         ? vi i   ? ?      v 
  rnd-1_family-       1798 CCANTGGAGGAGCTCCAATC-GTTTTTGAGNCAATCTTTNCNGTTGGAAA 1846

  scaffold58|si     158821 CGGTCCGGGAGACTATGAGCCCACAAAAATATTC--AAGGTGTTCCCTGC 158868
                           v                                 --        i     
  rnd-1_family-       1847 GGGTCCGGGAGACTATGAGCCCACAAAAATATTCAGAAGGTGTTTCCTGC 1896

  scaffold58|si     158869 TGATGACAATGCAGACATCGAGAATACTCATATAGCAACAGGAGTAAAGG 158918
                                                       v?            ?       
  rnd-1_family-       1897 TGATGACAATGCAGACATCGAGAATACTGNTATAGCAACAGGNGTAAAGG 1946

  scaffold58|si     158919 TCAAACATCTCACGCTAAATTTTTCAGATGAAAAGCGGGCTCGAGGCAGA 158968
                            v   v    ?     i        ? ?v  i        ?         
  rnd-1_family-       1947 TGAAAGATCTNACGCTGAATTTTTCNGNGGAGAAGCGGGCNCGAGGCAGA 1996

  scaffold58|si     158969 AATGAATTCTCAGATGTTGTATTCTGGCTAGTGACTGTA-GGGGAATGAA 159017
                                   i       i v i        ?  ?      -      i   
  rnd-1_family-       1997 AATGAATTTTCAGATGCTTTGTTCTGGCTNGTNACTGTAGGGGGAACGAA 2046

  scaffold58|si     159018 GTCAAAGAAA-TTTTTGCAGGCTCGTTGAAAGACCTCATGGAATGCAGCA 159066
                              i      -     ?                        ?       i
  rnd-1_family-       2047 GTCGAAGAAATTTTTTNCAGGCTCGTTGAAAGACCTCATGGNATGCAGCG 2096

  scaffold58|si     159067 ACAATGATGATCCAGCCGAGTACAGACATTCAGTCTGTCAGGTGGTTTAT 159116
                               i           i i      i            ? ? i       
  rnd-1_family-       2097 ACAACGATGATCCAGCTGGGTACAGGCATTCAGTCTGTNANGCGGTTTAT 2146

  scaffold58|si     159117 GAATCCATCATTTACTTGGCCTTGAAAGGTTATGTTTCTCTTCAGGACGA 159166
                             ?   i              v                            
  rnd-1_family-       2147 GANTCCGTCATTTACTTGGCCGTGAAAGGTTATGTTTCTCTTCAGGACGA 2196

  scaffold58|si     159167 CCCTGATGCTTCTAAGGAAGAAGTCATAGCTGCGGTGGAAAAACAGATGG 159216
                              i           ?                                  
  rnd-1_family-       2197 CCCCGATGCTTCTAANGAAGAAGTCATAGCTGCGGTGGAAAAACAGATGG 2246

  scaffold58|si     159217 TATTGATGCAGCCTTCATGTAAGTTAATAATTTCATGTGTATTCTTGTGG 159266
                                                                             
  rnd-1_family-       2247 TATTGATGCAGCCTTCATGTAAGTTAATAATTTCATGTGTATTCTTGTGG 2296

  scaffold58|si     159267 TTGTATTCAATGAACTGAATTTCCACTTTTGGCATAGATACAGACCAAAA 159316
                                                                             
  rnd-1_family-       2297 TTGTATTCAATGAACTGAATTTCCACTTTTGGCATAGATACAGACCAAAA 2346

  scaffold58|si     159317 GGGAAAGAGA 159326
                                     
  rnd-1_family-       2347 GGGAAAGAGA 2356

Matrix = 20p43g.matrix
Kimura (with divCpGMod) = 5.08
Transitions / transversions = 1.45 (81/56)
Gap_init rate = 0.00 (11 / 2349), avg. gap size = 1.27 (14 / 11)


4392 22.49 2.83 2.83 scaffold58|size654149 159307 160615 (489117) rnd-1_family-505#Unknown 724 2032 (0) m_b1175s001i58 160701

  scaffold58|si     159307 CAGACCAAAAGGGAAAGAGAAAAGTGGACCACTCTAGCACTCCGAC--TG 159354
                               v v     vi     i   viv  i  vv--  vvi    i --  
  rnd-1_family-        724 CAGAGCCAAAGGCGAAGAGGAAATCTGATCAGG--AGGCTTCCGGCGGTG 771

  scaffold58|si     159355 GTACGGTAAAGAAGTTTAAACATGGC----AAGAGTTCAAGTAAGTCAGG 159400
                                 ii      ?iv     vi  ---- iv   -          vii
  rnd-1_family-        772 GTACGGCGAAGAAGNCGAAACAGAGCTATCAGCAGT-CAAGTAAGTCCAA 820

  scaffold58|si     159401 AAAGAATAACTGAACAGAAACGAAGCCATTATTCTCACCATCCAATATAT 159450
                               v v vi   v   i  i   ? v vviii      i  ii    i 
  rnd-1_family-        821 AAAGCAAACTTGACCAGGAATGAANCGAAAGCCCTCACCGTCTGATATGT 870

  scaffold58|si     159451 TTACAAGGTGTATTTGGTCTTTCGAAGAAGTGTTGTGAGGATCGAGGGCT 159500
                              v     ? v    v?  v  ?              ?   v    i  
  rnd-1_family-        871 TTAAAAGGTNTCTTTGCNCTGTCNAAGAAGTGTTGTGANGATAGAGGACT 920

  scaffold58|si     159501 TGAGGGCGACGGTGAGAGGGTTCATTTGTAATGTTCTAAGTTAAAACAGA 159550
                               ?vi  i          ?i     v           iv v    ?iv
  rnd-1_family-        921 TGAGNTTGATGGTGAGAGGGNCCATTTTTAATGTTCTAAAATTAAACNAT 970

  scaffold58|si     159551 TGATTATTGACACA-CTGTTTTCTATTCTTCTAAGTGGCTCAATTGTGCA 159599
                           ivi           -           v-   vv    vi?  iviv   v
  rnd-1_family-        971 CCGTTATTGACACATCTGTTTTCTATG-TTCGTAGTGCTNCAGACTTGCT 1019

  scaffold58|si     159600 TATTTATTGGAATGTATTATCCTAGGGAGGACAGGACACTTACTCCTTAT 159649
                            i                    i  iv  -   i  v   i vi v ii 
  rnd-1_family-       1020 TGTTTATTGGAATGTATTATCCCAGATAG-ACAAGAAACTCAACCATCGT 1068

  scaffold58|si     159650 CTTCTTCATGATTTAAAGCGCATTCGTATTTGTCACAGAGA-TTACCCA- 159697
                           i  vi vi?     i ii       ii  ?     -i    -v  i   -
  rnd-1_family-       1069 TTTGCTAGNGATTTGAGACGCATTCACATNTGTCA-GGAGAAGTATCCAA 1117

  scaffold58|si     159698 ---TCATGCATGGTTATAACTGCATTATCAGGCACCAATGAAGCTCGTTA 159744
                           ---  - i i vv   i i ?  ? --- v  v        iv    i  
  rnd-1_family-       1118 GTGTC-TACGTTCTTACAGCNGCNT---CCGGGACCAATGAGCCTCGCTA 1163

  scaffold58|si     159745 TCCTGAAGTCGAACTATGTGATCAAAATAGACACATGATATATGGCTTGG 159794
                                    v  i  ?     v   i i  i    vv  v   vvv    
  rnd-1_family-       1164 TCCTGAAGTAGAGCTNTGTGAGCAAGACAGGCACAGTATTTATTCGTTGG 1213

  scaffold58|si     159795 GACCACGTGGGAAGACTTTACTGAGGA--CCCTACCAATGTGTGACTTTT 159842
                               ?          v      ? v i-- i i     -i     ?ivi 
  rnd-1_family-       1214 GACCNCGTGGGAAGAATTTACTNATGGTTCTCCACCAA-ATGTGANCACT 1262

  scaffold58|si     159843 ACCATGACATGGACAT-ATATCAAGTGAGT-GAT---TTTCAAA-CTTAT 159886
                             v    v i??-   -   i         -?  --- v  i  -   --
  rnd-1_family-       1263 ACAATGAGACNN-CATTATACCAAGTGAGTTNATGCGTATCGAAGCTT-- 1309

  scaffold58|si     159887 TTGTTGCATACT--GGCATGATTCTCACTTCTAAGCCTTCAGATCTGTTT 159934
                           ---      vi --  ?? --       vvvi iivi           ? 
  rnd-1_family-       1310 ---TTGCATTTTACGGNNT--TTCTCACAGACAGAATTTCAGATCTGTNT 1354

  scaffold58|si     159935 TGATCCATATAAATTGTATATGAGC--TCCAAATTTGAGTATGAAGAACT 159982
                                 ?      --  vv    i -- v   i          ?v     
  rnd-1_family-       1355 TGATCCNTATAAA--GTCAATGAACACTGCAAGTTTGAGTATGNTGAACT 1402

  scaffold58|si     159983 CAAGACTCTTATTGTTGATAATTTCACCTCCATGATTCGAA--CAGGGAA 160030
                           ?        i  ?     ?  i  iiii      i --   -- v  i  
  rnd-1_family-       1403 NAAGACTCTCATNGTTGANAACTTTGTTTCCATGGT--GAAATCTGGAAA 1450

  scaffold58|si     160031 ATTGAGGTTGGGTGAGATTTCA-GATTACATTGTCATCGACGACGAAGAT 160079
                              vvi         -   vv -      i v   i ?  i i  v ---
  rnd-1_family-       1451 ATTCCAGTTGGGTGA-ATTGGATGATTACGTGGTCGTNGATGGCGCA--- 1496

  scaffold58|si     160080 GCTATCCACACGAGCCACGGACAATCATTTGATGTGTGTATGAACTTAAA 160129
                           ---  i    iv   v i   v       i     v   iiv  i ii?i
  rnd-1_family-       1497 ---ATTCACATTAGCGATGGAAAATCATTCGATGTTTGTGCCAATTCGNG 1543

  scaffold58|si     160130 -AATTCAGCCAGCATATATTTGCCGTGGACCCGCAATGTTGCTGTGACGA 160178
                           -  ?     v     ?   i ?       v vi? v   ?        vv
  rnd-1_family-       1544 GAANTCAGCGAGCATNTATCTNCCGTGGAACAANACTGTNGCTGTGACTC 1593

  scaffold58|si     160179 TAACATGGAATCTGAGATATCTCTCAAAGCACTTTGCAATTTTTCCATTG 160228
                            v  v          v v?i     v   i            ?   v   
  rnd-1_family-       1594 TCACTTGGAATCTGACAGNCCTCTCCAAGTACTTTGCAATTTNTCCCTTG 1643

  scaffold58|si     160229 AA-ACGTGAACAGATGGGTAACAATATCCTATTCAATGTATCGTGGTCTG 160277
                            ?-i ? vv   -     v        i  v v      ?    v   vv
  rnd-1_family-       1644 ANTGCNTCTACA-ATGGGAAACAATATTCTTTACAATGTNTCGTTGTCGT 1692

  scaffold58|si     160278 TGTGTCTTGAGGAAGGTGTTACTGATCTTGAATTCGATCGATTATCAGTT 160327
                                 vv        i v v       ii    i   v    iv i? ?
  rnd-1_family-       1693 TGTGTCAGGAGGAAGGCGATTCTGATCTCAAATTTGATAGATTGACGNTN 1742

  scaffold58|si     160328 GCCAAAGTAAA-AACGAGGCATCTAAACATGGGCTATTTGATCGCTTTGA 160376
                           ? v     i i-           ?ii v   i   iviv  iv v ?  i
  rnd-1_family-       1743 NCAAAAGTGAGGAACGAGGCATCNGGAAATGAGCTGGCGGACAGATNTGG 1792

  scaffold58|si     160377 TGTTCAC-ACAAAAATTTGCATTTGCTCCATTCAATTTATGGCCTTGACA 160425
                                  -i?i ?       i?      v i  vi v      i v i  
  rnd-1_family-       1793 TGTTCACCGNGANAATTTGCGNTTGCTCGACTCCGTATATGGCTTGGGCA 1842

  scaffold58|si     160426 GGATTGATTTTATCTGCCTCAAAGTTTTGGGCTGCCACCATCCTTCCTAT 160475
                           iv     i vi  i     v                        ---i v
  rnd-1_family-       1843 ATATTGACTACATTTGCCTGAAAGTTTTGGGCTGCCACCATCCT---CAG 1889

  scaffold58|si     160476 CATGATGATGAGTAC---AAGGCATTTGGGTTCAACATAGGTGGTTATTT 160522
                           i       i   i i---           ?  v   i ?           
  rnd-1_family-       1890 TATGATGACGAGCATGAAAAGGCATTTGGNTTGAACGTNGGTGGTTATTT 1939

  scaffold58|si     160523 TTTCCCCCGCTGTGC---TGATGCTATTGAACAAAGTGGGTTCCAATTTG 160569
                            i i  ---v     ---     v i ?  vv          i  i  i 
  rnd-1_family-       1940 TCTTCC---ATGTGCGAGTGATGATGTNGATGAAAGTGGGTTTCAGTTCG 1986

  scaffold58|si     160570 AGCCAGAGGGTGAGACATATGAAAAGGAAATACCATCTGAAGATGA 160615
                                  ii    ?   iv   v ?v  i i i    v  v     
  rnd-1_family-       1987 AGCCAGAAAGTGANACACCTGACANTGAGACATCATCAGATGATGA 2032

Matrix = 20p43g.matrix
Kimura (with divCpGMod) = 26.08
Transitions / transversions = 1.12 (151/135)
Gap_init rate = 0.04 (58 / 1308), avg. gap size = 1.28 (74 / 58)


20 33.92 0.00 0.00 scaffold58|size654149 160762 160842 (488890) (TGATGA)n#Simple_repeat 1 81 (0) m_b1175s252i0 160702

  scaffold58|si     160762 TGATGATGTTGTCTCTGATGAAAATGATGACAATGACGACTTTGATGATG 160811
                                   v  vivv      vi       ii    i  ivv        
  (TGATGA)n#Sim          1 TGATGATGATGATGATGATGATGATGATGATGATGATGATGATGATGATG 50

  scaffold58|si     160812 AAGATGGAAATGAGGATGACGAGGAAAATGA 160842
                            v    ivi    v     i  v  vi    
  (TGATGA)n#Sim         51 ATGATGATGATGATGATGATGATGATGATGA 81

Matrix = Unknown
Transitions / transversions = 0.83 (10/12)
Gap_init rate = 0.00 (0 / 80), avg. gap size = 0.0 (0 / 0)


13 18.28 2.56 2.56 scaffold58|size654149 160912 160950 (488782) (TGAAGA)n#Simple_repeat 1 39 (0) m_b1175s252i1 160703

  scaffold58|si     160912 TGAA-ATAGAGGATGAATATGAAGATGATGTTGATGCTGA 160950
                               -  -  i      v          v v   v v   
  (TGAAGA)n#Sim          1 TGAAGAT-GAAGATGAAGATGAAGATGAAGATGAAGATGA 39

Matrix = Unknown
Transitions / transversions = 0.20 (1/5)
Gap_init rate = 0.05 (2 / 38), avg. gap size = 1.00 (2 / 2)


8081 16.34 0.94 0.67 scaffold58|size654149 161012 162496 (487236) C rnd-1_family-231#Unknown (1790) 3368 1880 m_b1175s001i59 160704

  scaffold58|si     161012 GAGAGAATGAGTCCAGAGCCTGGTATGTAATTTGG-GATTTAAAATGGAC 161060
                                ?i?v                         i- i         i i
C rnd-1_family-       3368 GAGAGNGNCAGTCCAGAGCCTGGTATGTAATTTGATGGTTTAAAATGAAT 3319

  scaffold58|si     161061 ATGATTTCAATTTCTTTCATTCAAACAGTACTTGTGTTTTTAGATTGTTT 161110
                               i  ivi  vv  ivi  i  vi i      iv   v       ---
C rnd-1_family-       3318 ATGACTTTTGTTGATTCAGTTTAATTAATACTTGCTTTTGTAGATTG--- 3272

  scaffold58|si     161111 TACATGTCAAAGTCAAGACA-----TTCAATATT-TTGATGCCACAAGGC 161154
                           --       viv    i   -----    i    - v  ivv?    ii 
C rnd-1_family-       3271 --CATGTCATGCTCAAAACAGTATTTTCAGTATTATGGACCANACAAAAC 3224

  scaffold58|si     161155 TGAATGAAGAAGAATCAATTCTGTATAATTATTTGATTTTGCTGAGAAGA 161204
                            ?    v   i      vi i  ?   v       ?v viv       iv
C rnd-1_family-       3223 TNAATGCAGAGGAATCATCTTTGNATACTTATTTGNGTGCTCTGAGAAAT 3174

  scaffold58|si     161205 AGATGTAAGTTTTCATTACTTGATCCAAACAAAAATTTAATGATGCCGAA 161254
                             vvi iii   v  i i      vii iv  ii v i v       ? i
C rnd-1_family-       3173 AGTGATGGATTTGCACTGCTTGATGTGAGGAAGGAATCATTGATGCCNAG 3124

  scaffold58|si     161255 TCGAAT--CTGTTCTAGAA--TCGAGAAGCTTCAACAAACATTCTTGAAG 161300
                           vv i  --   ----    -- i            vvi     i  i   
C rnd-1_family-       3123 GAGGATNACTG----AGAAGATTGAGAAGCTTCAAACGACATTTTTAAAG 3078

  scaffold58|si     161301 ACATCACATGATTTCAGGAAAGAGTGGGTTACTATTAATGATGTAGATGA 161350
                            iii  v i  v     i  ii i    i   ?   i i   i ?vi v 
C rnd-1_family-       3077 ATGCCAAACGAATTCAGAAAGAAATGGGCTACNATTGACGATATNCGTCA 3028

  scaffold58|si     161351 TTTCATCTTGACGGAAGACGAATTGAAAGGGGAATATAAGTTTGACACTT 161400
                                ??    vi  v  ?   ?    i  i    ii ivviv  i    
C rnd-1_family-       3027 TTTCANNTTGAGAGATGANGAANTGAAGGGAGAATGCAGTGCAGATACTT 2978

  scaffold58|si     161401 ATGGTGTAATTCTGGAGGGTCGCTTCAATGGGTGCTACAAATGCAACAAT 161450
                           v          i    i  ?           ?  iii?v v         
C rnd-1_family-       2977 TTGGTGTAATTTTGGAAGGNCGCTTCAATGGNTGTCGNCATTGCAACAAT 2928

  scaffold58|si     161451 TGTCATATCGGACTTTGGAGCTGCAATATTGGAATAATGAAAACTATGGA 161500
                                 i v     ?     i           ?    i   v?  i ?  
C rnd-1_family-       2927 TGTCATGTGGGACTNTGGAGTTGCAATATTGGNATAACGAATNCTGTNGA 2878

  scaffold58|si     161501 CAAGGAAGTTTTGGAAGAAGTTATGAAGGACTTAGATGAAACTTTAATCC 161550
                           i ?   ?         i     ? ?i i   ?       i   i    i 
C rnd-1_family-       2877 TANGGANGTTTTGGAAAAAGTTNTNGAAGACNTAGATGAGACTCTAATTC 2828

  scaffold58|si     161551 CAACATCGACAGATGACCAAGAAAGTTTGGTGAGGAGAATATCAAGCAGC 161600
                            v  i?? v        v       i  i    ?      ?   ?     
C rnd-1_family-       2827 CCACGNNGTCAGATGACAAAGAAAGCTTAGTGANGAGAATNTCANGCAGC 2778

  scaffold58|si     161601 AAATATCTTGATGACATTGTTATCTATAATCCATGCTATTCAATTTTGAA 161650
                                   ?     i     v  i  i     ?i ?  i           
C rnd-1_family-       2777 AAATATCTNGATGATATTGTGATTTACAATCCNCGNTACTCAATTTTGAA 2728

  scaffold58|si     161651 TGAGTCCTTAACTTCTCATCAGCCAAAGCGAAGATCAGAAGGGATACTGA 161700
                                    i  v  v           iv       ?     ii vv   
C rnd-1_family-       2727 TGAGTCCTTGACATCACATCAGCCAAAAAGAAGATCNGAAGGAGTCGTGA 2678

  scaffold58|si     161701 AACGTTTCTTACACCTTTATAATGGTACTGATGGAGAGGGACAAGGACAA 161750
                            i  v ivv     v ?    ii   ivi        i  ?     -   
C rnd-1_family-       2677 AGCGATCAGTACACGTNTATAGCGGTGGCGATGGAGAAGGNCAAGG-CAA 2629

  scaffold58|si     161751 AAGA-TTGTTACACTTCCAAATTACACATCTTATGGTCGCCACCAAGACA 161799
                               -    ?                    ?        ?          
C rnd-1_family-       2628 AAGAATTGTNACACTTCCAAATTACACATCNTATGGTCGNCACCAAGACA 2579

  scaffold58|si     161800 ATTGGCACGGAAGGCCAATGAAAGCATCTACCTTTCTTGCAAGTCTTATT 161849
                                           ?     iviv  i  v        v         
C rnd-1_family-       2578 ATTGGCACGGAAGGCCNATGAAGTTTTCCACATTTCTTGCTAGTCTTATT 2529

  scaffold58|si     161850 TGTTGGAGAGCAACTTGGAACTATCTCACAGAAGTTTCTAGAAAAAGTCC 161899
                                       vv       i             ?  ?  i        
C rnd-1_family-       2528 TGTTGGAGAGCATGTTGGAACCATCTCACAGAAGTNTCNAGGAAAAGTCC 2479

  scaffold58|si     161900 ACCAACACATTGTCAGATGTTATTTTATTATGGAGCATTGAAATCAAAAA 161949
                              ?           i                          i     i 
C rnd-1_family-       2478 ACCNACACATTGTCAAATGTTATTTTATTATGGAGCATTGAAGTCAAAGA 2429

  scaffold58|si     161950 TGGGTTATCACAGAGACAATTTTAATGTTCAATTCATTAAAAACATTGTT 161999
                                i i           i  i           i  i     ii  v  
C rnd-1_family-       2428 TGGGTCACCACAGAGACAACTTCAATGTTCAATTTATCAAAAATGTTCTT 2379

  scaffold58|si     162000 TCTGGAAAATCTGTCACATTAGATGGTCATCCTTCTGGCGGTGGAGAGAA 162049
                                         i  v  i     ?           ?  ?  v     
C rnd-1_family-       2378 TCTGGAAAATCTGTTACTTTGGATGGNCATCCTTCTGGNGGNGGTGAGAA 2329

  scaffold58|si     162050 TTCTCAGATTGTTGGTTCAAATGTTTTGGTCTTGACAATGGGCAATGAAC 162099
                                          ?  ?     ?     v           ? iii   
C rnd-1_family-       2328 TTCTCAGATTGTTGGNTCNAATGTNTTGGTATTGACAATGGGNAGCAAAC 2279

  scaffold58|si     162100 CTATGAAATTTGCCTTTAGGTTTCCATCACTTGGAAATGTTCAAGGTAAA 162149
                            ?        i ?v  i           viiv     i           ?
C rnd-1_family-       2278 CNATGAAATTCGNATTCAGGTTTCCATCTTCGGGAAACGTTCAAGGTAAN 2229

  scaffold58|si     162150 AAAAGCACATATATAACATCATCGAGGCATCATTTCACCTGTGGAAAGTT 162199
                             i        ii ?  ?  ?i i        ?     ?        ?? 
C rnd-1_family-       2228 AAGAGCACATACGTNACNTCNCCAAGGCATCANTTCACNTGTGGAAANNT 2179

  scaffold58|si     162200 TACAATATCAGTTCTTGACCCCATTGATGATATTATGATGACACATGGAG 162249
                           v     ?        ?  i           i  i                
C rnd-1_family-       2178 GACAATNTCAGTTCTNGATCCCATTGATGACATCATGATGACACATGGAG 2129

  scaffold58|si     162250 CAAGCTTTGTCTATGGCAAGAGAGCGAATAAGAATCAGTGGTATAGAATA 162299
                                     ?i ii   vi        i ?     i?     i   i  
C rnd-1_family-       2128 CAAGCTTTGTNCACAGCACAAGAGCGAACANGAATCGNTGGTACAGAGTA 2079

  scaffold58|si     162300 GGTTACTGCTTCAGGTGGCTCCAATCTTTTAGAGACTTTTATGAGGATAC 162349
                                               i     ?  i                 ?  
C rnd-1_family-       2078 GGTTACTGCTTCAGGTGGCTTCAATCNTTCAGAGACTTTTATGAGGANAC 2029

  scaffold58|si     162350 TTGTACCCTGAGGTTGGACTCATCTGGTATTCACAGAAAAAGATGTGGAA 162399
                                 ?i                    i          i          
C rnd-1_family-       2028 TTGTACNTTGAGGTTGGACTCATCTGGTGTTCACAGAAAGAGATGTGGAA 1979

  scaffold58|si     162400 AGAAAACAGACAGAGATATATACACATAAGATATAGATTTGCAAGAATTT 162449
                                ?     v v     v  i vv  i  ? i?i    i i vi ii?
C rnd-1_family-       1978 AGAAANCAGACCGTGATATCTATAGTTAGGANACNAATTTACGACGACCN 1929

  scaffold58|si     162450 AATACTTTTTCATAGTATAATTTTTCTATATGTTATTG--AATTTTGAT 162496
                                      i  v   i i       i         --      i  
C rnd-1_family-       1928 AATACTTTTTCGTACTATGACTTTTCTACATGTTATTGAAAATTTTAAT 1880

Matrix = 20p43g.matrix
Kimura (with divCpGMod) = 18.29
Transitions / transversions = 1.98 (160/81)
Gap_init rate = 0.01 (17 / 1484), avg. gap size = 1.41 (24 / 17)


5751 7.47 0.00 0.76 scaffold58|size654149 162536 163331 (486401) C rnd-1_family-875#Unknown (0) 790 1 m_b1175s001i60 160705

  scaffold58|si     162536 ATCACCATATTTACTCCAAACCGGAACGAGCGAGTCATTTTTCGGCAATA 162585
                                                                             
C rnd-1_family-        790 ATCACCATATTTACTCCAAACCGGAACGAGCGAGTCATTTTTCGGCAATA 741

  scaffold58|si     162586 GTGTTTGACCGAAGAAACAAGCACAACTCATTGTGATAGGATCCTTTCGT 162635
                           v                                                 
C rnd-1_family-        740 TTGTTTGACCGAAGAAACAAGCACAACTCATTGTGATAGGATCCTTTCGT 691

  scaffold58|si     162636 GCTTGTGATGTTGCTGGATTTTCCAGATATGATATAATATTGCTTCGGAC 162685
                               v     v              i        ?    iv  ?      
C rnd-1_family-        690 GCTTTTGATGATGCTGGATTTTCCAAATATGATANAATACGGCNTCGGAC 641

  scaffold58|si     162686 AAACTGATGTTTCTCAATTGGAAAATACTGATTTTGTTATGCAATGCCAA 162735
                           i           i                         ?           
C rnd-1_family-        640 GAACTGATGTTTTTCAATTGGAAAATACTGATTTTGTTNTGCAATGCCAA 591

  scaffold58|si     162736 TTTCAGCAGCAATCTAACTGGAAATTCTTCTAACAGTGAGACATGGTCAT 162785
                            ii           ?          v    i        i          
C rnd-1_family-        590 TCCCAGCAGCAATCNAACTGGAAATGCTTCCAACAGTGAAACATGGTCAT 541

  scaffold58|si     162786 TCTGTTGTTGACTCTCAACCCAAGTGAAAGAAAGTTCTAATTTATTTTGG 162835
                                     v           ?         v      ?   ?      
C rnd-1_family-        540 TCTGTTGTTGTCTCTCAACCCANGTGAAAGAATGTTCTANTTTNTTTTGG 491

  scaffold58|si     162836 AAGAAGAAATTTTTGAGACACCAAGTTACGTCATGTTGGTGGTATGAAGA 162885
                            i               v?       ?          v        ??  
C rnd-1_family-        490 AGGAAGAAATTTTTGAGCNACCAAGTNACGTCATGTTCGTGGTATGNNGA 441

  scaffold58|si     162886 CCGCACTTGTTGTTCTGTTTTAATGAAAAATACAGTGAACATGTCTCACT 162935
                           i   ?      v     i i ? i             ?      ??    
C rnd-1_family-        440 TCGCNCTTGTTCTTCTGCTCTNACGAAAAATACAGTGNACATGTNNCACT 391

  scaffold58|si     162936 CTTTCCATGACAATAAAATTATGATAAGAAAAACAAATTAGGAACGAAGC 162985
                           ?v    i i i iv                       v  i   i     
C rnd-1_family-        390 NATTCCGTAATAGAAAAATTATGATAAGAAAAACAAAATAAGAATGAAGC 341

  scaffold58|si     162986 TGGCAACAAAGAGCAAATACAGTTTGCATCGATCAGTCTGATTGTTATAT 163035
                                  i     v    ii     i     v             i    
C rnd-1_family-        340 TGGCAACGAAGAGAAAATGTAGTTTACATCGTTCAGTCTGATTGTCATAT 291

  scaffold58|si     163036 ATTGATATATAAGTCAGTTCAGAATATTCTGTTCAGAATATTATACTAAG 163085
                              i  - ----   v       ?                          
C rnd-1_family-        290 ATTAAT-T----GTCTGTTCAGANTATTCTGTTCAGAATATTATACTAAG 246

  scaffold58|si     163086 GAATGCTTTCATTGTAATGCTTAATTGCAATGTGATTATACGTGAAAAAT 163135
                               v             -i  v    v v                    
C rnd-1_family-        245 GAATTCTTTCATTGTAAT-TTTCATTGAACTGTGATTATACGTGAAAAAT 197

  scaffold58|si     163136 TCATTTGGCTTCTTGGAAATATTTTGTGTTAACGTTTAATATAAAAATGA 163185
                                         v         ?  ?   ?                  
C rnd-1_family-        196 TCATTTGGCTTCTTCGAAATATTTNGTNTTANCGTTTAATATAAAAATGA 147

  scaffold58|si     163186 TACGTTCAAACATTTTCCCCTTTGATACACTCTGCAGCTCAGAATGGCCT 163235
                                           i  v  i   ?                     i 
C rnd-1_family-        146 TACGTTCAAACATTTTTCCGTTCGATNCACTCTGCAGCTCAGAATGGCTT 97

  scaffold58|si     163236 GTTCAAAATGTTCAGTTCTAAAATAAAATTTGAAAGGATACGTTGAATTT 163285
                           v       i        i    i                        v  
C rnd-1_family-         96 CTTCAAAACGTTCAGTTTTAAAGTAAAATTTGAAAGGATACGTTGAAATT 47

  scaffold58|si     163286 TTTTTGCCTTTTAAGTGAGAAAGATGCTGTAAAATGAAAAATTCAA 163331
                                      i       v             v            
C rnd-1_family-         46 TTTTTGCCTTTCAAGTGAGCAAGATGCTGTAAATTGAAAAATTCAA 1

Matrix = 20p43g.matrix
Kimura (with divCpGMod) = 7.21
Transitions / transversions = 1.27 (33/26)
Gap_init rate = 0.01 (6 / 795), avg. gap size = 1.00 (6 / 6)


29643 6.03 0.71 0.36 scaffold58|size654149 163306 167131 (482601) C rnd-1_family-249#RC/Helitron (0) 4825 987 m_b1176s001i2 160706

  scaffold58|si     163306 AAGATGCTGTAAAATGAAAAATT------CAAAGGTATA------ATTTG 163343
                               i i     ?v v       ------i       i ------     
C rnd-1_family-       4825 AAGACGTTGTAANTTTAAAAATTGATATGTAAAGGTACAGGTAGAATTTG 4776

  scaffold58|si     163344 ACATATAGGTATCTATTTCTTAAAAAGATACCTTTT-GT--GAAGGGCAC 163390
                           ii                 vi    -          -  --  v  v   
C rnd-1_family-       4775 GTATATAGGTATCTATTTCACAAAA-GATACCTTTTCGTCCGACGGTCAC 4727

  scaffold58|si     163391 ACAATTTTT---GAATTTTCCAAGAAATCAGAACGT-TGTTTCTCGTTGT 163436
                           -i       ---                     v  -          ?  
C rnd-1_family-       4726 -TAATTTTTTCTGAATTTTCCAAGAAATCAGAAAGTATGTTTCTCGTNGT 4678

  scaffold58|si     163437 TACAAAAAAGTGAGAAAAGAATTTCTCATTTCTTTTTTTTTGTAAAATTT 163486
                           i        ?                       v     --  i      
C rnd-1_family-       4677 CACAAAAAANTGAGAAAAGAATTTCTCATTTCTGTTTTT--GTGAAATTT 4630

  scaffold58|si     163487 TGAAATTTTTGGAGAAGACGTTGCAGTCTTAGATGTTGCTTCAATTCTTG 163536
                                                       iv   i    ?           
C rnd-1_family-       4629 TGAAATTTTTGGAGAAGACGTTGCAGTCCGAGACGTTGNTTCAATTCTTG 4580

  scaffold58|si     163537 TTCACCCAAACTCCCTGATCATTGTTGAATATTTTTTCTCAAATGATGAG 163586
                                          v       v? v         v           v 
C rnd-1_family-       4579 TTCACCCAAACTCCCAGATCATTTNTCAATATTTTTGCTCAAATGATGTG 4530

  scaffold58|si     163587 ATCATAATTTTAATTTTGGGAATATTATATTGATTCTATTATCAACAAAT 163636
                           v                  -    v v       i vv i        i-
C rnd-1_family-       4529 CTCATAATTTTAATTTTGG-AATAATCTATTGATCCATTCATCAACAAG- 4482

  scaffold58|si     163637 CAACAAAACAGCCATGGCAAACACAGCAAGCAAAAACACGCCACCATCAA 163686
                           ------                    v            vv    ?  ? 
C rnd-1_family-       4481 ------AACAGCCATGGCAAACACAGGAAGCAAAAACACCGCACCNTCNA 4438

  scaffold58|si     163687 CTCCTACAAAGGGAAAACCTCCAGCTAAAGCTGCCAGTCCCCCAAGAAAA 163736
                            ?   v                         v  v     i        i
C rnd-1_family-       4437 CNCCTCCAAAGGGAAAACCTCCAGCTAAAGCGGCGAGTCCTCCAAGAAAG 4388

  scaffold58|si     163737 TCTGCTATAGACCGCAGCCCTCTGAAATCAGTTAAATCATCCAAAGACCA 163786
                                            i  ?      ?   ii  i     ?        
C rnd-1_family-       4387 TCTGCTATAGACCGCAGTCCNCTGAAANCAGCCAAGTCATCNAAAGACCA 4338

  scaffold58|si     163787 GATTGTGCGATACAAGGAAGTTGGAATCGAGGGAGTTTGTCTTGCATTTT 163836
                                 ?                    i  i     i        v    
C rnd-1_family-       4337 GATTGTNCGATACAAGGAAGTTGGAATTGAAGGAGTCTGTCTTGCTTTTT 4288

  scaffold58|si     163837 GCTACAAACCAGATGGAATTAATCCTTCTTACATTGCCCCTATCACCCGC 163886
                                  i        i                    i       ii   
C rnd-1_family-       4287 GCTACAAGCCAGATGGGATTAATCCTTCTTACATTGCTCCTATCATTCGC 4238

  scaffold58|si     163887 TATTTGGATGATTCTGAAGGTGACAAGGCAGCTGGTCACATCATGTTTCT 163936
                                                        i        i           
C rnd-1_family-       4237 TATTTGGATGATTCTGAAGGTGACAAGGCGGCTGGTCATATCATGTTTCT 4188

  scaffold58|si     163937 TGCCCAGCTTTGTGATTCTAATGGAGCAAATATTCCCCTACAGACACCAT 163986
                                     i             i     ii    i     i     i 
C rnd-1_family-       4187 TGCCCAGCTTCGTGATTCTAATGGGGCAAACGTTCCTCTACAAACACCGT 4138

  scaffold58|si     163987 CAGCCACTGGGAAATTGTATTCTACTGATGTCATTGTCATGTCTATTGAT 164036
                               v        i     i  i  ?                 ?      
C rnd-1_family-       4137 CAGCGACTGGGAAGTTGTACTCCACNGATGTCATTGTCATGTCNATTGAT 4088

  scaffold58|si     164037 GATCCGAAGTATACCTTCTTCTCCGCAATTGGTGATCTTGTAAATGTGCT 164086
                                           ?   i     ?           ?           
C rnd-1_family-       4087 GATCCGAAGTATACCTNCTTTTCCGCNATTGGTGATCTNGTAAATGTGCT 4038

  scaffold58|si     164087 CAATGATGCCGC--GTAACTCTGTGGTGAGACCCCAATGGCAGTATCAAG 164134
                                       --       i  i                         
C rnd-1_family-       4037 CAATGATGCCGCNCGTAACTCCGTAGTGAGACCCCAATGGCAGTATCAAG 3988

  scaffold58|si     164135 TCCCCAGTTTTGTCAACAGAGGCAGGGCAACCCCTCCAACTGTTGTACCA 164184
                               i v?                       v  v           ?   
C rnd-1_family-       3987 TCCCTACNTTTGTCAACAGAGGCAGGGCAACACCACCAACTGTTGTNCCA 3938

  scaffold58|si     164185 TTGAGCAAGTATTTACTCAATGATGATTGCATTAGTTTCATCAAGCGATT 164234
                                  v?  ii    ?              i            v    
C rnd-1_family-       3937 TTGAGCACNTACCTACTNAATGATGATTGCATCAGTTTCATCAAGAGATT 3888

  scaffold58|si     164235 CTGGGAAAACTGTGAAAGCAAAGATGCATTAAACAATAATGAGCATCGAG 164284
                                          v              i                   
C rnd-1_family-       3887 CTGGGAAAACTGTGACAGCAAAGATGCATTGAACAATAATGAGCATCGAG 3838

  scaffold58|si     164285 ATGTAATACTTAAGGAGGTATTTGGCTCTGCTGATGAAGGTTGGCAAGCA 164334
                               v  v  ?        ?           v        v         
C rnd-1_family-       3837 ATGTCATTCTNAAGGAGGTNTTTGGCTCTGCAGATGAAGGATGGCAAGCA 3788

  scaffold58|si     164335 TTGGAAAACATCTCTGAAGAAGCATATGAACTTTTGTAAAGAAGGTGTGT 164384
                                            ?                                
C rnd-1_family-       3787 TTGGAAAACATCTCTGANGAAGCATATGAACTTTTGTAAAGAAGGTGTGT 3738

  scaffold58|si     164385 CACAGATATATGTCATGAGTTTTTATCTCTA-GTGGAGTTACATTATGTG 164433
                              i   i v     vi     v   ?    -     iv     v     
C rnd-1_family-       3737 CACGGATGTTTGTCAGAAGTTTATATNTCTATGTGGAAGTACATGATGTG 3688

  scaffold58|si     164434 ACTGTGATTTGTAGATTGTCAAAATGTGATTTCAAAATTTCTATGTTTCA 164483
                                      v  ?v       i  v    v  v ? ?         vi
C rnd-1_family-       3687 ACTGTGATTTGAAGNGTGTCAAAGTGGGATTGCATANTNTCTATGTTTAG 3638

  scaffold58|si     164484 TATTAGTGACTAAATGATTAATTT-GGGTAATTTCTTGTACAGTGTCAAT 164532
                                  v i i?      ?i   -        -                
C rnd-1_family-       3637 TATTAGTTATTGNATGATTNGTTTTGGGTAATT-CTTGTACAGTGTCAAT 3589

  scaffold58|si     164533 ATCTGTGATTAAATGATTGGTTTTATATTCTTGCTTTATCGGGAACTTTT 164582
                                 v         v  v      i  i          v         
C rnd-1_family-       3588 ATCTGTTATTAAATGAATGTTTTTATGTTTTTGCTTTATCTGGAACTTTT 3539

  scaffold58|si     164583 GCAAGCATTCTGTGTTGAAAAGCTACCAAAGCAGGTGGAAGTGTAAATGC 164632
                             ?        i        v  ? i      ?     ?   v       
C rnd-1_family-       3538 GCNAGCATTCTATGTTGAAATGCNATCAAAGCNGGTGGNAGTTTAAATGC 3489

  scaffold58|si     164633 CCCTGGTTTGTATATTAATGGTTTGTTCAGAAATAAACCTACTCTTGTTC 164682
                           vi          i ?  iv              i                
C rnd-1_family-       3488 GTCTGGTTTGTACANTAGAGGTTTGTTCAGAAACAAACCTACTCTTGTTC 3439

  scaffold58|si     164683 TCACTCTTGACAAAACAGTGTACACCCATCCATGGCCGTAATTCCAATTA 164732
                                     i                 ?                     
C rnd-1_family-       3438 TCACTCTTGATAAAACAGTGTACACCCANCCATGGCCGTAATTCCAATTA 3389

  scaffold58|si     164733 TTAATGATGAGTTCTTTTTTTGTGATTCCTTGTAATTTGTGAGCAGTTGT 164782
                            ?  i                     ?                       
C rnd-1_family-       3388 TNAACGATGAGTTCTTTTTTTGTGATNCCTTGTAATTTGTGAGCAGTTGT 3339

  scaffold58|si     164783 AGCCTCATTCAAATTGATAGGTAATTGTATCATGATCACTTTCTGTTTGT 164832
                           i                                   ?             
C rnd-1_family-       3338 GGCCTCATTCAAATTGATAGGTAATTGTATCATGATNACTTTCTGTTTGT 3289

  scaffold58|si     164833 GCTCTCCTCTTTTTGATGATTGTCTTTGTCTCATACCTTTGTCAGGAGGA 164882
                                           i ?  ? ?                      ?   
C rnd-1_family-       3288 GCTCTCCTCTTTTTGACGNTTNTNTTTGTCTCATACCTTTGTCAGGNGGA 3239

  scaffold58|si     164883 TCAATATCACTTCTGTAGAATGTACAATAATACCTCTTTGGTTTCAGCCT 164932
                                                                          i  
C rnd-1_family-       3238 TCAATATCACTTCTGTAGAATGTACAATAATACCTCTTTGGTTTCAGTCT 3189

  scaffold58|si     164933 GAACCTTCTTGAGGAAACAATTTTTCTCAATCTTGTTTGAAACCCATGCA 164982
                              i                                              
C rnd-1_family-       3188 GAATCTTCTTGAGGAAACAATTTTTCTCAATCTTGTTTGAAACCCATGCA 3139

  scaffold58|si     164983 GCTGTGCTTCTTTTCCTTCATTCATTGGATCATGCTGAAGGTCATTCTCT 165032
                                        ?i                               i   
C rnd-1_family-       3138 GCTGTGCTTCTTTNTCTTCATTCATTGGATCATGCTGAAGGTCATTTTCT 3089

  scaffold58|si     165033 AATGATGAGATCTGTTCTTCAATCTTGATCTGTTCCATCTTTTTTGGAAA 165082
                                                        i              ?     
C rnd-1_family-       3088 AATGATGAGATCTGTTCTTCAATCTTGATTTGTTCCATCTTTTTNGGAAA 3039

  scaffold58|si     165083 ATGTTCAAACTCAACATAATCCACATCAGTAACATTAATTGTATACACTT 165132
                           i                                   ?  ?          
C rnd-1_family-       3038 GTGTTCAAACTCAACATAATCCACATCAGTAACATTNATNGTATACACTT 2989

  scaffold58|si     165133 TTTTCCCATCGTAATTTTTCCAATTCAAAGGTATGTCTGTTTTTCTTTTG 165182
                                                           i                 
C rnd-1_family-       2988 TTTTCCCATCGTAATTTTTCCAATTCAAAGGTGTGTCTGTTTTTCTTTTG 2939

  scaffold58|si     165183 ACCCCAATGACTCTACATAATGTACCATTTCCTCTTCCCCTTGATATATC 165232
                                            i     ?                          
C rnd-1_family-       2938 ACCCCAATGACTCTACACAATGTNCCATTTCCTCTTCCCCTTGATATATC 2889

  scaffold58|si     165233 ATCATTGTCAATTATCATGCAATGTGCCCCAACATAAAGTTTTAATGCAG 165282
                                                                             
C rnd-1_family-       2888 ATCATTGTCAATTATCATGCAATGTGCCCCAACATAAAGTTTTAATGCAG 2839

  scaffold58|si     165283 GATCTATATTTTTTGTTGGTCTTTCATATCACTGTCACCACATTTGGCAT 165332
                            i  ? ii                                          
C rnd-1_family-       2838 GGTCNACGTTTTTTGTTGGTCTTTCATATCACTGTCACCACATTTGGCAT 2789

  scaffold58|si     165333 ATATTTTGTTTCTCAATTCACTTGTCACTCTTACTGGCAAGCAAGTTTCA 165382
                            v                  v           i       ivi       
C rnd-1_family-       2788 AAATTTTGTTTCTCAATTCAGTTGTCACTCTTGCTGGCAAAGGAGTTTCA 2739

  scaffold58|si     165383 TTTCCAAAAGTTTTTTTGGATTTACGTCGTTTTGGAGCCTTTCTTATATC 165432
                            i vv                                             
C rnd-1_family-       2738 TCTGAAAAAGTTTTTTTGGATTTACGTCGTTTTGGAGCCTTTCTTATATC 2689

  scaffold58|si     165433 TGCTTCAATAACAACAGTATGCTCTGGTGGAGGTTCAGAACTCTCTGATG 165482
                                                                     ?   iv  
C rnd-1_family-       2688 TGCTTCAATAACAACAGTATGCTCTGGTGGAGGTTCAGAACTNTCTACTG 2639

  scaffold58|si     165483 ATGGGAAATCTGTTATGTGATTTTGGAAAACAGATGCATGAATTGATACT 165532
                                      v                   ?              ?   
C rnd-1_family-       2638 ATGGGAAATCTTTTATGTGATTTTGGAAAACNGATGCATGAATTGANACT 2589

  scaffold58|si     165533 CTTTCTGAGTTTTTCCAACAAGCATATGCAATATCTGCATCCTGTTGGAT 165582
                                                     i        v     ?        
C rnd-1_family-       2588 CTTTCTGAGTTTTTCCAACAAGCATACGCAATATCAGCATCNTGTTGGAT 2539

  scaffold58|si     165583 TTCAGGTAGTTGAACCTGCTGGCCAATGACACGTTCATTAATGGCATTGC 165632
                                   i?     i        i    v                    
C rnd-1_family-       2538 TTCAGGTAANTGAACTTGCTGGCCGATGAGACGTTCATTAATGGCATTGC 2489

  scaffold58|si     165633 AGTCTTCTTTCGTAAACAATCCATCCCACATTCGTTTTAGGATTCTTCCA 165682
                                            i               v                
C rnd-1_family-       2488 AGTCTTCTTTCGTAAACGATCCATCCCACATTCTTTTTAGGATTCTTCCA 2439

  scaffold58|si     165683 TATTCAGGGTCATCTTTGAATCTGTGGCTGTTGTTGAGAATGATTGCAAC 165732
                                ?              ? ?                 i         
C rnd-1_family-       2438 TATTCNGGGTCATCTTTGAANCNGTGGCTGTTGTTGAGAACGATTGCAAC 2389

  scaffold58|si     165733 ATTTATTGAGTTTTCCCACAGTGATGAATTGGAATACAAGAGCTGACTCT 165782
                                                                     i       
C rnd-1_family-       2388 ATTTATTGAGTTTTCCCACAGTGATGAATTGGAATACAAGAGTTGACTCT 2339

  scaffold58|si     165783 CTCTAGCTTTCACTGGTGGTATTTGTCGGAAATCGCCACAGAATATTATT 165832
                                                    v                        
C rnd-1_family-       2338 CTCTAGCTTTCACTGGTGGTATTTGACGGAAATCGCCACAGAATATTATT 2289

  scaffold58|si     165833 GAATATCCACCAAATATCATATTTGGAGACAATCCCTTCCCACCGGAACA 165882
                                   v     ?     i                             
C rnd-1_family-       2288 GAATATCCTCCAAANATCATGTTTGGAGACAATCCCTTCCCACCGGAACA 2239

  scaffold58|si     165883 TAACCTACGACGGATCATATTTAGACGGGAATTCAGCTTTTCCATCTGGT 165932
                           i     ?                             i             
C rnd-1_family-       2238 CAACCTNCGACGGATCATATTTAGACGGGAATTCAGTTTTTCCATCTGGT 2189

  scaffold58|si     165933 CACATGTTGAAAATGAGATTTCATCTATAATCAGCATTCTAACTTGTTCC 165982
                              i   ?                               v          
C rnd-1_family-       2188 CACGTGTNGAAAATGAGATTTCATCTATAATCAGCATTCGAACTTGTTCC 2139

  scaffold58|si     165983 CAGTTATGAAGCATCTCAGGAGATATATTTTTGGACTTTGAATTCAAGTA 166032
                                                           v             i   
C rnd-1_family-       2138 CAGTTATGAAGCATCTCAGGAGATATATTTTTTGACTTTGAATTCAGGTA 2089

  scaffold58|si     166033 AGCTGCACTGTGTAAGGTAACGCCTCCAAACAAAGCAGCAGCACATCCAG 166082
                                                i                            
C rnd-1_family-       2088 AGCTGCACTGTGTAAGGTAACACCTCCAAACAAAGCAGCAGCACATCCAG 2039

  scaffold58|si     166083 TGATAGCTGTAAACAAAAA-GTTTTATCACCCCAAAGGATGTCCATTGAT 166131
                               i  v           -                          ?   
C rnd-1_family-       2038 TGATGGCAGTAAACAAAAANGTTTTATCACCCCAAAGGATGTCCATNGAT 1989

  scaffold58|si     166132 TTGCAAAATTGAAAACAAAATTGTTGGGCAACATCAATTGCTGTACTTTT 166181
                                                           ?                 
C rnd-1_family-       1988 TTGCAAAATTGAAAACAAAATTGTTGGGCAACNTCAATTGCTGTACTTTT 1939

  scaffold58|si     166182 GCCAGCTCCCGCAGGTCCAGTGACAAACATTAACAATTGCTCCTTGGCAC 166231
                                    v                                        
C rnd-1_family-       1938 GCCAGCTCCGGCAGGTCCAGTGACAAACATTAACAATTGCTCCTTGGCAC 1889

  scaffold58|si     166232 CAAGGTCCTTCAACTTTTGTTCCACTTTCTGCTTTATAAGAGTGGTTCTT 166281
                                           i              i           v      
C rnd-1_family-       1888 CAAGGTCCTTCAACTTCTGTTCCACTTTCTGTTTTATAAGAGTTGTTCTT 1839

  scaffold58|si     166282 TCATCTCTGAGATCCTCATCACTATCTGCAAATCCTGATGCCATAGATGA 166331
                                         i                    i              
C rnd-1_family-       1838 TCATCTCTGAGATCTTCATCACTATCTGCAAATCCCGATGCCATAGATGA 1789

  scaffold58|si     166332 A---GAGTCCAAACTCTCACGAATCAGATTCAGGAGAAATGAACTGCAGA 166378
                           v---  ?   i                      ?        i     v 
C rnd-1_family-       1788 CTGTGANTCCGAACTCTCACGAATCAGATTCAGNAGAAATGAGCTGCATA 1739

  scaffold58|si     166379 TGACTTCATAAGCGATATACTGGATTCTGTCCAATGTAATATGCTTTTCT 166428
                                                                             
C rnd-1_family-       1738 TGACTTCATAAGCGATATACTGGATTCTGTCCAATGTAATATGCTTTTCT 1689

  scaffold58|si     166429 CTTGAAATGCGATTAGCAACTCCTTGCATTGTTGGAATTGAACCTCTGTT 166478
                                   i                                         
C rnd-1_family-       1688 CTTGAAATACGATTAGCAACTCCTTGCATTGTTGGAATTGAACCTCTGTT 1639

  scaffold58|si     166479 GAAAGTGGAAGAAAATCCAAGCTCTGCCCATTCCCTCTCTTCGAGGATAC 166528
                               v i  ?           i              ?             
C rnd-1_family-       1638 GAAATTAGANGAAAATCCAAGTTCTGCCCATTCCCTNTCTTCGAGGATAC 1589

  scaffold58|si     166529 AATCTTCTTGTGAATCACTGTCATCAATCCTCTCTTCTGAAAAGTCAATT 166578
                                   v          i   ? i    i            i      
C rnd-1_family-       1588 AATCTTCTGGTGAATCACTATCANCGATCCCCTCTTCTGAAAAATCAATT 1539

  scaffold58|si     166579 CCTTTTGTATCCTCATGTAAGTTATTCCTGATGGTAGCACCACTGATGAA 166628
                               vi     i  v             i  i              i   
C rnd-1_family-       1538 CCTTGCGTATCTTCTTGTAAGTTATTCCCGACGGTAGCACCACTGACGAA 1489

  scaffold58|si     166629 AGCAAGTAGAGTTTTGTATTTACTTGCCCCATGACCAAATACACTGTTGT 166678
                                 ?  ?                     i       v          
C rnd-1_family-       1488 AGCAAGNAGNGTTTTGTATTTACTTGCCCCACGACCAAAAACACTGTTGT 1439

  scaffold58|si     166679 CAGTTTGGGCATTCATTGAACCTCTTGCACTCTGTGATGCTTCATTATTG 166728
                                         i                 i              i  
C rnd-1_family-       1438 CAGTTTGGGCATTCGTTGAACCTCTTGCACTCCGTGATGCTTCATTACTG 1389

  scaffold58|si     166729 GCGGCAGAGGAGTTATTCCCAGCTAGAAAGATTGAACTTGCATCAAGTGA 166778
                            i          ?    i    v?     i           i    i   
C rnd-1_family-       1388 GTGGCAGAGGAGNTATTTCCAGGNAGAAAAATTGAACTTGCGTCAAATGA 1339

  scaffold58|si     166779 CCTAGTATTGATTGTTTTGTTGATTGATAAAAATTCCCCTTTTTTGAGAT 166828
                              ? v                v    v i ?                  
C rnd-1_family-       1338 CCTNGAATTGATTGTTTTGTTGCTTGAAAGANATTCCCCTTTTTTGAGAT 1289

  scaffold58|si     166829 CATTCAATGATCTTTCAATACAGTTATCATCTTGGTAGAGATCTTCCTCA 166878
                                        i        ii v         i              
C rnd-1_family-       1288 CATTCAATGATCTCTCAATACAACTTTCATCTTGGCAGAGATCTTCCTCA 1239

  scaffold58|si     166879 AACTCATCCTCATGATATGAATCTACAGAAAGGGCATCATCAAACTCAGA 166928
                                   i  i v   ?     i  ?  ?                 i  
C rnd-1_family-       1238 AACTCATCTTCGTTATANGAATCCACNGANAGGGCATCATCAAACTCGGA 1189

  scaffold58|si     166929 ATAATCGCTGTCACAAGGGTCAACTCCAGCATGACCATCCATATTATCAC 166978
                                 i                                         i 
C rnd-1_family-       1188 ATAATCACTGTCACAAGGGTCAACTCCAGCATGACCATCCATATTATCGC 1139

  scaffold58|si     166979 TTTCTGTTGATTTCGTAGTTGCTTTGATTCTATCAGTAGGAACCTTGCAT 167028
                                v                                            
C rnd-1_family-       1138 TTTCTCTTGATTTCGTAGTTGCTTTGATTCTATCAGTAGGAACCTTGCAT 1089

  scaffold58|si     167029 TTTCTGCACTGTAAACTGTCTTGCATGTTTTGGAGAATTTTTGTCCCACA 167078
                                   i  i   i                          -      i
C rnd-1_family-       1088 TTTCTGCATTGCAAATTGTCTTGCATGTTTTGGAGAATTTTT-TCCCACG 1040

  scaffold58|si     167079 TTTCCAAAATTTGCTAGAATCAATATTCTCATTCATAGCATGCATAAGTT 167128
                                                                            v
C rnd-1_family-       1039 TTTCCAAAATTTGCTAGAATCAATATTCTCATTCATAGCATGCATAAGTG 990

  scaffold58|si     167129 TAT 167131
                              
C rnd-1_family-        989 TAT 987

Matrix = 20p43g.matrix
Kimura (with divCpGMod) = 5.60
Transitions / transversions = 1.61 (142/88)
Gap_init rate = 0.01 (25 / 3825), avg. gap size = 1.64 (41 / 25)

27811 7.39 0.08 0.06 scaffold58|size654149 166474 170061 (479671) C rnd-4_family-169#RC/Helitron (2078) 6175 2587 m_b1176s001i3 160706

  scaffold58|si     166474 CTGTTGAAAGTGGAAGAAAATCCAAGCTCTGCCCATTCCCTCTCTTCGAG 166523
                                    v i              i             v         
C rnd-4_family-       6175 CTGTTGAAATTAGAAGAAAATCCAAGTTCTGCCCATTCCCGCTCTTCGAG 6126

  scaffold58|si     166524 GATACAATCTTCTTGTGAATCACTGTCATCAATCCTCTCTTCTGAAAAGT 166573
                                i       v?         i   ? ii  ii       i?   i 
C rnd-4_family-       6125 GATACGATCTTCTGNTGAATCACTATCANCGGTCTCCTCTTCTANAAAAT 6076

  scaffold58|si     166574 CAATTCCTTTTGTATCCTCATGTAAGTTATTCCTGATGGTAGCACCACTG 166623
                             i? i   vi     i  v                 ?            
C rnd-4_family-       6075 CAGNTTCTTGCGTATCTTCTTGTAAGTTATTCCTGATNGTAGCACCACTG 6026

  scaffold58|si     166624 ATGAAAGCAAGTAGAGTTTTGTATTTACTTGCCCCATGACCAAATACACT 166673
                            i         ?                        ?       v     
C rnd-4_family-       6025 ACGAAAGCAAGNAGAGTTTTGTATTTACTTGCCCCANGACCAAAAACACT 5976

  scaffold58|si     166674 GTTGTCAGTTTGGGCATTCATTGAACCTCTTGCACTCTGTGATGCTTCAT 166723
                                 i     v      i ?            i  i            
C rnd-4_family-       5975 GTTGTCGGTTTGCGCATTCGTNGAACCTCTTGCATTCCGTGATGCTTCAT 5926

  scaffold58|si     166724 TATTGGCGGCAGAGGAGTTATTCCCAGCTAGAAAGATTGAACTTGCATCA 166773
                             i   i      v   ?    i    vv     i     ?i   ii   
C rnd-4_family-       5925 TACTGGTGGCAGATGAGNTATTTCCAGGAAGAAAAATTGANTTTGTGTCA 5876

  scaffold58|si     166774 AGTGACCTAGTATTGATTGTTTTGTTGATTGATAAAAATTCCCCTTTTTT 166823
                            i        v   i  i         v i  v i ?             
C rnd-4_family-       5875 AATGACCTAGAATTAATCGTTTTGTTGCTCGAAAGANATTCCCCTTTTTT 5826

  scaffold58|si     166824 GAGATCATTCAATGATCTTTCAATACAGTTATCATCTTGGTAGAGATCTT 166873
                                       i     i     i  iiiv        ii       v 
C rnd-4_family-       5825 GAGATCATTCAACGATCTCTCAATGCAACCTTCATCTTGACAGAGATCAT 5776

  scaffold58|si     166874 CCTCAAACTCATCCTCATGATATGAATCTACAGAAAGGGCATCATCAAAC 166923
                            i  i       ii    v   v     i  v  ?           i   
C rnd-4_family-       5775 CTTCGAACTCATTTTCATTATAAGAATCCACTGANAGGGCATCATCGAAC 5726

  scaffold58|si     166924 TCAGAATAATCGCTGTCACAAGGGTCAACTCCAGCATGACCATCCATATT 166973
                             i        i                     v i              
C rnd-4_family-       5725 TCGGAATAATCACTGTCACAAGGGTCAACTCCATCGTGACCATCCATATT 5676

  scaffold58|si     166974 ATCACTTTCTGTTGATTTCGTAGTTGCTTTGATTCTATCAGTAGGAACCT 167023
                                     ?       i                    v  ?       
C rnd-4_family-       5675 ATCACTTTCTNTTGATTTTGTAGTTGCTTTGATTCTATCCGTNGGAACCT 5626

  scaffold58|si     167024 TGCATTTTCTGCACTGTAAACTGTCTTGCATGTTTTGGAGAATTTTTGTC 167073
                                        i  i   i                    -     v  
C rnd-4_family-       5625 TGCATTTTCTGCATTGCAAATTGTCTTGCATGTTTTGGAGA-TTTTTTTC 5577

  scaffold58|si     167074 CCACATTTCCAAAATTTGCTAGAATCAATATTCTCATTCATAGCATGCAT 167123
                             v i             ?   ?                           
C rnd-4_family-       5576 CCTCGTTTCCAAAATTTGNTAGNATCAATATTCTCATTCATAGCATGCAT 5527

  scaffold58|si     167124 AAGTTTATCCCACAAACAAGAATGAGCTTCATGAAGTAAAATCGATTCAT 167173
                                                    v v              i       
C rnd-4_family-       5526 AAGTTTATCCCACAAACAAGAATGATCATCATGAAGTAAAATTGATTCAT 5477

  scaffold58|si     167174 TC-GAAAAGGGTAGAAAAGAATCAATGCAATTTTTGCATAGTTTTCCCTC 167222
                           i -                ?                              
C rnd-4_family-       5476 CCCGAAAAGGGTAGAAAAGNATCAATGCAATTTTTGCATAGTTTTCCCTC 5427

  scaffold58|si     167223 GATTCAAGGGCCCCTTTGCTTGGTTCATTTTCCGTCAGCTCTAAATCTTC 167272
                                      i                   v?                 
C rnd-4_family-       5426 GATTCAAGGGCTCCTTTGCTTGGTTCATTTTGNGTCAGCTCTAAATCTTC 5377

  scaffold58|si     167273 CAGGTCACATAGCATTCCTTTGGGCATTGATAATTTTGGGATTCTCATCT 167322
                           ?                            ?                    
C rnd-4_family-       5376 NAGGTCACATAGCATTCCTTTGGGCATTGNTAATTTTGGGATTCTCATCT 5327

  scaffold58|si     167323 T-TTGGATTCTCTCATGTAACAGTATCTTCTTCCTGGATGATCTTCTTTG 167371
                            -           i v   i                          i ? 
C rnd-4_family-       5326 TCTTGGATTCTCTTAGGTAGCAGTATCTTCTTCCTGGATGATCTTCCTNG 5277

  scaffold58|si     167372 AAAGCAAATTCACCATCTTGTAGTATTGGCATGCCACTATCATCATTATT 167421
                             v                                   ?  i  v     
C rnd-4_family-       5276 AATGCAAATTCACCATCTTGTAGTATTGGCATGCCACTNTCGTCTTTATT 5227

  scaffold58|si     167422 GCTCATTCTATTGAAAGATAAAGGAATCCTTTCATACTTCAATGCAAATT 167471
                                          ?     v           i                
C rnd-4_family-       5226 GCTCATTCTATTGAANGATAATGGAATCCTTTCGTACTTCAATGCAAATT 5177

  scaffold58|si     167472 CATAGAAACTCAAATCTTCCAAACAGTCTGGCCTAAACAAGTAATCGTTC 167521
                                                    v     i  i     i  i      
C rnd-4_family-       5176 CATAGAAACTCAAATCTTCCAAACATTCTGGTCTGAACAAATAGTCGTTC 5127

  scaffold58|si     167522 ACAGAGTAATCTGCCCACATGACCACTTCCCCATTTTCACCCCTATTCTT 167571
                             ?        i                 i  i     v           
C rnd-4_family-       5126 ACNGAGTAATCCGCCCACATGACCACTTCTCCGTTTTCTCCCCTATTCTT 5077

  scaffold58|si     167572 TCTACGGAGCACAAAGTCACCTGGAGGTTCTCCCTTTAGCTTATTAAGCA 167621
                              ?              i       v   ?  i  ?             
C rnd-4_family-       5076 TCTNCGGAGCACAAAGTCGCCTGGAGCTTCNCCTTTNAGCTTATTAAGCA 5027

  scaffold58|si     167622 TTTGTCCAACAAGCAGATCCTGAAAGTCATGTGAAAATGAAAATCTGGAA 167671
                                              i        i  ?       ?         i
C rnd-4_family-       5026 TTTGTCCAACAAGCAGATCTTGAAAGTCGTGNGAAAATGNAAATCTGGAG 4977

  scaffold58|si     167672 CCATTCTCACACAATAGCAGATGCGCCATTGTTGCACTAACAACATCTTG 167721
                                                  v        ?                 
C rnd-4_family-       4976 CCATTCTCACACAATAGCAGATGAGCCATTGTNGCACTAACAACATCTTG 4927

  scaffold58|si     167722 ACTCAGGTGAACACTCATTCCAATGAGGAAACGGCACAAACCCTCCCGAA 167771
                                                   ?       ?            i    
C rnd-4_family-       4926 ACTCAGGTGAACACTCATTCCAATNAGGAAACNGCACAAACCCTCTCGAA 4877

  scaffold58|si     167772 AACAGGCGTCTTGTTCCATGTTTGGTGTATGTTGCAACCCTTCAGCTACC 167821
                                  i     i    ?i           i                  
C rnd-4_family-       4876 AACAGGCATCTTGCTCCANATTTGGTGTATGCTGCAACCCTTCAGCTACC 4827

  scaffold58|si     167822 AACTTTTCCTCTTCTTTCTGGATGCGACGAATGACTTGCTTTCCCACTCT 167871
                                   i           i           ?     i     ?     
C rnd-4_family-       4826 AACTTTTCTTCTTCTTTCTGAATGCGACGAATNACTTGTTTTCCNACTCT 4777

  scaffold58|si     167872 ATCAAAATCAACACCTCTATCTTCTTTCTGCGTAGATTTGGTGGAGTAAT 167921
                                    ?  ?                 i                   
C rnd-4_family-       4776 ATCAAAATCNACNCCTCTATCTTCTTTCTGTGTAGATTTGGTGGAGTAAT 4727

  scaffold58|si     167922 GAACAACATAAAAAAGACACCTGGGACTTCCAACTTGAATGTTGCTATTA 167971
                                        v v                 i   i           i
C rnd-4_family-       4726 GAACAACATAAAACACACACCTGGGACTTCCAATTTGGATGTTGCTATTG 4677

  scaffold58|si     167972 CAGCCAAGAGTCTTGGTTATATACTTGCAATGTGTATTCAAAAATTGAGA 168021
                                   v                    i                    
C rnd-4_family-       4676 CAGCCAAGTGTCTTGGTTATATACTTGCAGTGTGTATTCAAAAATTGAGA 4627

  scaffold58|si     168022 TCCCAAAGATCGCTTGCTTTCCACAGTGTAGGGGTAAATGGTTGTATCAC 168071
                                ?     v                  i       i   i  i    
C rnd-4_family-       4626 TCCCANAGATCTCTTGCTTTCCACAGTGTAAGGGTAAACGGTCGTGTCAC 4577

  scaffold58|si     168072 CTTTCTGCAATGATCTCCAAACAGTTGCCTTTGTTTCATCATCATTGTCT 168121
                                 v                     i           i         
C rnd-4_family-       4576 CTTTCTCCAATGATCTCCAAACAGTTGCTTTTGTTTCATCGTCATTGTCT 4527

  scaffold58|si     168122 TCTTGAAATGTTGTTTTGTCAATGGCAGGTCTTGGAAATGGGAAACGACA 168171
                                      i  v  ?     i              ?  i  v     
C rnd-4_family-       4526 TCTTGAAATGTCGTGTTNTCAATAGCAGGTCTTGGAAANGGAAATCGACA 4477

  scaffold58|si     168172 CTCTTTGCCATATTTGAAGCAAGATGTCCTATGCTTCCAGTCATGCTCAT 168221
                           i                       i                         
C rnd-4_family-       4476 TTCTTTGCCATATTTGAAGCAAGACGTCCTATGCTTCCAGTCATGCTCAT 4427

  scaffold58|si     168222 TCATTCTTCTTGTTGCAACCAAATGCCTGAATTCACTGTCAAAAAGAAAT 168271
                                                i                            
C rnd-4_family-       4426 TCATTCTTCTTGTTGCAACCAGATGCCTGAATTCACTGTCAAAAAGAAAT 4377

  scaffold58|si     168272 CCTCCTCTTTCTGTGGCTCCATCGATAGGATATCGATATGTCATCAAATC 168321
                              vi  i  v?           i  i  i              i     
C rnd-4_family-       4376 CCTGTTCCTTGNGTGGCTCCATCAATGGGGTATCGATATGTCATTAAATC 4327

  scaffold58|si     168322 TGATCTTTCTCGAGACAAGGGAAATTCTACACCAATAGGTTCAGCACATC 168371
                                                   i  v   ?i   v  i  i  i    
C rnd-4_family-       4326 TGATCTTTCTCGAGACAAGGGAAACTCGACANTAATCGGCTCGGCGCATC 4277

  scaffold58|si     168372 TTGAATTTTTCATTGACTCCATAGCCATGTTTGTAAGTGTGATCGTCGAC 168421
                            v v                 ?               v    i?      
C rnd-4_family-       4276 TAGCATTTTTCATTGACTCCANAGCCATGTTTGTAAGAGTGACNGTCGAC 4227

  scaffold58|si     168422 AGATGACTAGTTTCCCCTGATAATCCCTTTTCAGCACACAATTTACACTC 168471
                            v i  v       v                 i  i           i  
C rnd-4_family-       4226 ACACGAGTAGTTTCGCCTGATAATCCCTTTTCGGCGCACAATTTACATTC 4177

  scaffold58|si     168472 CATCACATGGCCCTTCAATTCCATCCTACGAGATTCAGATCTGCAGTCTC 168521
                                       i               i       v        i    
C rnd-4_family-       4176 CATCACATGGCCTTTCAATTCCATCCTATGAGATTCTGATCTGCAATCTC 4127

  scaffold58|si     168522 GAAGTGTCTGGGCATCTTTTTCATGGAACATGTCTGAAATGCAGCCCTGT 168571
                                     v           v                         ?i
C rnd-4_family-       4126 GAAGTGTCTGTGCATCTTTTTCTTGGAACATGTCTGAAATGCAGCCCTNC 4077

  scaffold58|si     168572 TGTTGACATTCTTTGTGAAATACTTCAAGTTCAGAAGAATAGCCATAATC 168621
                                              i              i      ?        
C rnd-4_family-       4076 TGTTGACATTCTTTGTGAAGTACTTCAAGTTCAGGAGAATANCCATAATC 4027

  scaffold58|si     168622 AGAACAG-AAATGTCTGTTAACGAATCCCTCAAGTTCCTTTCTTGCATTT 168670
                                  -          i                               
C rnd-4_family-       4026 AGAACAGAAAATGTCTGTCAACGAATCCCTCAAGTTCCTTTCTTGCATTT 3977

  scaffold58|si     168671 TGGCGGATCACTTGGTCATTATGAAACAAAGAGTCTTTCAAATCATCAAA 168720
                                       v      ?  v             i    ??       
C rnd-4_family-       3976 TGGCGGATCACTGGGTCATNATCAAACAAAGAGTCTCTCAANNCATCAAA 3927

  scaffold58|si     168721 TCCTTCCAACCATACTAAACAGTGGCCATGCAATGATCCTCTTCCTTGTT 168770
                                       ?    i      i              i          
C rnd-4_family-       3926 TCCTTCCAACCANACTAGACAGTGACCATGCAATGATCCCCTTCCTTGTT 3877

  scaffold58|si     168771 CTTCACTTCCTCTCACAAAAGCCTTGCATTTGCCATACATTCCTACACCC 168820
                                        ?                                    
C rnd-4_family-       3876 CTTCACTTCCTCTNACAAAAGCCTTGCATTTGCCATACATTCCTACACCC 3827

  scaffold58|si     168821 TTGCTACAATTCTTGTTGAAGTCCCATCCTAACAGTTCACACACCACTTG 168870
                                i     i  v     i                             
C rnd-4_family-       3826 TTGCTGCAATTTTTCTTGAAATCCCATCCTAACAGTTCACACACCACTTG 3777

  scaffold58|si     168871 CATTGCAGCTTGATACTCAAGGGAGCAAGCTCCTGGATATTTTGTCCTCT 168920
                                          v        i     v              i   -
C rnd-4_family-       3776 CATTGCAGCTTGATAGTCAAGGGAACAAGCACCTGGATATTTTGTTCTC- 3728

  scaffold58|si     168921 TTTTTTGTCTTAGCTCAAAATCGGAAATGCAATCAGCTTCATTACAATCA 168970
                                  i  i  i     i  v                           
C rnd-4_family-       3727 TTTTTTGCCTCAGTTCAAAGTCTGAAATGCAATCAGCTTCATTACAATCA 3678

  scaffold58|si     168971 ACTGTAGGAATGACAATTTCCTTTCCTTGGTTGGCGTACATTCGAACTCT 169020
                                        i         ?        i  i              
C rnd-4_family-       3677 ACTGTAGGAATGATAATTTCCTTNCCTTGGTTAGCATACATTCGAACTCT 3628

  scaffold58|si     169021 GAAATTACACTCATCATCTGGAGTTACAGTGAAAAAGATGCTGTGAGGAC 169070
                                                                             
C rnd-4_family-       3627 GAAATTACACTCATCATCTGGAGTTACAGTGAAAAAGATGCTGTGAGGAC 3578

  scaffold58|si     169071 CAAAGTAGTCACTGAGTGCATAAACCTTCTTTCTAGCTTCCTTGGCAGCT 169120
                                                 v              i     i      
C rnd-4_family-       3577 CAAAGTAGTCACTGAGTGCATACACCTTCTTTCTAGCCTCCTTAGCAGCT 3528

  scaffold58|si     169121 TCTGCTGTGTGCCCAAGAATTTTGCATGATGTTGTGACAGATTTCAAAAA 169170
                             i                                           i   
C rnd-4_family-       3527 TCCGCTGTGTGCCCAAGAATTTTGCATGATGTTGTGACAGATTTCAGAAA 3478

  scaffold58|si     169171 TGATGCTGCTGGTGTGTTTATATCAAGAGGTTCACTGTTTTGTTCCCTTC 169220
                                               i      ?      i    vv ?   ?  i
C rnd-4_family-       3477 TGATGCTGCTGGTGTGTTTACATCAAGNGGTTCATTGTTGAGNTCCNTTT 3428

  scaffold58|si     169221 TGTTGAGCTCTTTTGCAGCTTTGTGCACATCACCCACAGACAGCTTTGAG 169270
                           vv                                ?              i
C rnd-4_family-       3427 GTTTGAGCTCTTTTGCAGCTTTGTGCACATCACCNACAGACAGCTTTGAA 3378

  scaffold58|si     169271 ATCCTTTCTCCCAGCGCCTGCCCTTGATAGTTCGATCTGCATTTTATGAG 169320
                               ?        ii     i      ?   ii              v  
C rnd-4_family-       3377 ATCCNTTCTCCCAATGCCTGTCCTTGANAGTCTGATCTGCATTTTATTAG 3328

  scaffold58|si     169321 TCCAGTGGTATATGATGCATTTCTACACATCAGATGATAACAAACTAAGA 169370
                              v  ?     v      i                i        i  ? 
C rnd-4_family-       3327 TCCCGTNGTATAAGATGCACTTCTACACATCAGATGGTAACAAACCAANA 3278

  scaffold58|si     169371 TGAAATCTGGTCTCATGAACTGGTTCAAGGAAAGTCTCATGTAGTGCTTC 169420
                            i  i                               v             
C rnd-4_family-       3277 TAAAGTCTGGTCTCATGAACTGGTTCAAGGAAAGTCGCATGTAGTGCTTC 3228

  scaffold58|si     169421 AGACATGCTTCATTGGAAACTTCCACCTTTCTCTTTTTACCCAAATTCGG 169470
                                                              i  i        i  
C rnd-4_family-       3227 AGACATGCTTCATTGGAAACTTCCACCTTTCTCTTCTTGCCCAAATTTGG 3178

  scaffold58|si     169471 ACATCCCGAACCAAATGGAAATTGAATGGGAAAGGCATCTTCTAAATTGA 169520
                             v ? ?                          ?        i       
C rnd-4_family-       3177 ACCTNCNGAACCAAATGGAAATTGAATGGGAAANGCATCTTCCAAATTGA 3128

  scaffold58|si     169521 TTTCATGTCCTCTCAAGTAGGTACCACCATACATCAACATTGTTGGTGCA 169570
                               i              i                    v         
C rnd-4_family-       3127 TTTCGTGTCCTCTCAAGTAAGTACCACCATACATCAACATAGTTGGTGCA 3078

  scaffold58|si     169571 GTTGACTCAAGCATAGCTTGGACGAAATCCTCAGTGCTATCAAACACTGA 169620
                                   i        i     i        v  i        v  v  
C rnd-4_family-       3077 GTTGACTCGAGCATAGCCTGGACAAAATCCTCTGTACTATCAAAAACAGA 3028

  scaffold58|si     169621 ATTGTCTGTATTTGGATTCTGTGACTCACTTGAAAAGTAATACGTCTTGC 169670
                                    iv                               i       
C rnd-4_family-       3027 ATTGTCTGTGGTTGGATTCTGTGACTCACTTGAAAAGTAATATGTCTTGC 2978

  scaffold58|si     169671 CTTGGATCTGACATTCTAATTCAGGAGCAACCGGATCAGAAGTATTATTT 169720
                               i                 v           v              i
C rnd-4_family-       2977 CTTGAATCTGACATTCTAATTCCGGAGCAACCGGTTCAGAAGTATTATTC 2928

  scaffold58|si     169721 TCATTGTCATCATCTTGCAGTATGATCACAGGATTTGGACATTCATCTGG 169770
                                   i              i        v                 
C rnd-4_family-       2927 TCATTGTCGTCATCTTGCAGTATAATCACAGGCTTTGGACATTCATCTGG 2878

  scaffold58|si     169771 GGGCAACACATCACTGTATCCCTTATGACCTGATTCCTTGATGAACCATG 169820
                           i    v                                            
C rnd-4_family-       2877 AGGCACCACATCACTGTATCCCTTATGACCTGATTCCTTGATGAACCATG 2828

  scaffold58|si     169821 TTAAAAGATCCATAAAAAGGTCTGTGTCCAATTCAGCTTGCCTTCTTACA 169870
                               ?                 ?                    i  i   
C rnd-4_family-       2827 TTAANAGATCCATAAAAAGGTCNGTGTCCAATTCAGCTTGCCTCCTCACA 2778

  scaffold58|si     169871 ACATTTTTCTGAGCTGGCGTCATTCTGCCACACAATACCACATAAATGTT 169920
                                            v                    i           
C rnd-4_family-       2777 ACATTTTTCTGAGCTGGGGTCATTCTGCCACACAATACTACATAAATGTT 2728

  scaffold58|si     169921 TTTTCCCCCAGTAGAACTCCTGTATTTATGCAGTGCACCTCCTACATGAG 169970
                             ii  i     v  i        i           i             
C rnd-4_family-       2727 TTCCCCTCCAGTTGAGCTCCTGTACTTATGCAGTGCGCCTCCTACATGAG 2678

  scaffold58|si     169971 ATTGATCAACGCTGAACATTGAGAAATGTCCTTTCAAAGATTTTTGACTT 170020
                                                 i     i                     
C rnd-4_family-       2677 ATTGATCAACGCTGAACATTGAAAAATGCCCTTTCAAAGATTTTTGACTT 2628

  scaffold58|si     170021 CCTCCAGTATAGGCATGAACATATCCAAATGGCCTCACTGG 170061
                             v     i                                
C rnd-4_family-       2627 CCGCCAGTGTAGGCATGAACATATCCAAATGGCCTCACTGG 2587

Matrix = 20p43g.matrix
Kimura (with divCpGMod) = 6.95
Transitions / transversions = 2.27 (184/81)
Gap_init rate = 0.00 (5 / 3587), avg. gap size = 1.00 (5 / 5)


5026 12.90 0.00 0.00 scaffold58|size654149 170061 170835 (478897) C rnd-1_family-159#RC/Helitron (3176) 775 1 m_b1176s001i4 160707

  scaffold58|si     170061 GCTTCAAATCACAATCCTCAACTTGGTACTGTTTCACCAATTCTGGGTGC 170110
                                                                         i   
C rnd-1_family-        775 GCTTCAAATCACAATCCTCAACTTGGTACTGTTTCACCAATTCTGGATGC 726

  scaffold58|si     170111 ATGGGAACACCATCATAGTACTCCTCATAAGTTGAGACTGCTAATTTTGA 170160
                                                                 ?           
C rnd-1_family-        725 ATGGGAACACCATCATAGTACTCCTCATAAGTTGAGACNGCTAATTTTGA 676

  scaffold58|si     170161 TGAGCTCTCCAACAAGGCTTCTTTCTCGATGAATTTCACTTCTTCCAATC 170210
                                          v                    v             
C rnd-1_family-        675 TGAGCTCTCCAACAACGCTTCTTTCTCGATGAATTTGACTTCTTCCAATC 626

  scaffold58|si     170211 CAATGATGAGACGATCACAAACGACGCATACATGTGCACGGTGCCTATTC 170260
                                     i              i                        
C rnd-1_family-        625 CAATGATGAGGCGATCACAAACGACACATACATGTGCACGGTGCCTATTC 576

  scaffold58|si     170261 ATATCACCTTCCACAGCAATTGACAGGCAAATCTTCTCTCTGATCATCTG 170310
                                   v         i          v               v    
C rnd-1_family-        575 ATATCACCATCCACAGCAGTTGACAGGCATATCTTCTCTCTGATCTTCTG 526

  scaffold58|si     170311 CACCATTTTTTCCATCTCTGACTCATTCAACTCTCTTGGCAGAAAATTTT 170360
                           v                                         i       
C rnd-1_family-        525 AACCATTTTTTCCATCTCTGACTCATTCAACTCTCTTGGCAGGAAATTTT 476

  scaffold58|si     170361 GGTTGCATGGTGGGTTCTCTTGGTTGTTTGTAGGACTTGGTGAATTTTCA 170410
                                ii     v         i              i            
C rnd-1_family-        475 GGTTGTGTGGTGTGTTCTCTTGATTGTTTGTAGGACTCGGTGAATTTTCA 426

  scaffold58|si     170411 CTCTCAGAACATGAAAATGCACATTCCTGTCCAGAGGACTTGCTGCATTG 170460
                                      v     v v                          iv i
C rnd-1_family-        425 CTCTCAGAACAAGAAAAGGAACATTCCTGTCCAGAGGACTTGCTGCGATA 376

  scaffold58|si     170461 GTAATTTTTTCTTTTCTTCTCACAGATCATTTCTGCATTGGCTTCATAGT 170510
                              ? v   iv  i?i       ii  i? ? i            i    
C rnd-1_family-        375 GTANTGTTTCATTCNTTTCTCACGAATTNTNTTTGCATTGGCTTCGTAGT 326

  scaffold58|si     170511 ATTTTTTCCTTTTGTTGCAAATATGAATATTGTTGATTTCATAGTGTGCC 170560
                           iv? i        ?  ?v         i ?             i  v   
C rnd-1_family-        325 GANTCTTCCTTTTNTTNGAAATATGAACANTGTTGATTTCATAATGAGCC 276

  scaffold58|si     170561 TTTTTCTTCTGACAAATGATCTCTGCCTCGGTATCATATTGAACCCTTTT 170610
                              i          i   iv      v v i            i i  i 
C rnd-1_family-        275 TTTCTCTTCTGACAGATGGACTCTGCATGGATATCATATTGAATCTTTCT 226

  scaffold58|si     170611 CTTTTGACAGATGGCGCCAGCATTAGTTTCATAAAACATTTTACTTTTCA 170660
                           i  i  iviv    vii       i     i  iv   ii  vi i v i
C rnd-1_family-        225 TTTCTGGAGTATGGAATCAGCATTGGTTTCGTAGTACACCTTTTTCTGCG 176

  scaffold58|si     170661 GGCGAATAGAATCTGCATTAATTTTATACTTGGCTCGTCGCATCTCACAT 170710
                           i      i           v           v  i v iv        v?
C rnd-1_family-        175 AGCGAATGGAATCTGCATTCATTTTATACTTTGCCCTTTTCATCTCACTN 126

  scaffold58|si     170711 ATGGAATTTCTGTGACTTTTGTAATATGTGTTGTTTTCCTTAGTGCGTTG 170760
                             v v        vi  i     i  vi    i    i  v v   vi  
C rnd-1_family-        125 ATTGCATTTCTGTTGCTCTTGTAGTAAATGTTATTTTTCTGACTGCCCTG 76

  scaffold58|si     170761 AGGTTTCTCTTTCTTTTTGTTTTGTCTGTACCTTTGATTTCTTCTTTTCT 170810
                              i       i    v?v           i    v              
C rnd-1_family-         75 AGGCTTCTCTTCCTTTGNCTTTTGTCTGTATCTTTCATTTCTTCTTTTCT 26

  scaffold58|si     170811 TATCATTTTTTGTTTTCATGATCTT 170835
                                     i        v     
C rnd-1_family-         25 TATCATTTTTCGTTTTCATCATCTT 1

Matrix = 20p43g.matrix
Kimura (with divCpGMod) = 13.47
Transitions / transversions = 1.44 (59/41)
Gap_init rate = 0.00 (0 / 774), avg. gap size = 0.0 (0 / 0)

1566 24.02 9.80 5.41 scaffold58|size654149 170754 171906 (477826) C rnd-4_family-169#RC/Helitron (6687) 1566 366 m_b1176s001i6 160707

  scaffold58|si     170754 TGCGTTGAGGTTTCTCTTTCTTTTTG-TTTTGTCTGTACCTTTGATTTCT 170802
                              vii  i i       -     v -     i     i    v      
C rnd-4_family-       1566 TGCCCCGAAGCTTCTCTT-CTTTTGGCTTTTGCCTGTATCTTTCATTTCT 1518

  scaffold58|si     170803 TCTTTTCTTATCATTTTTTGTTTTCATGATCTTGGCTTCAATGCTAATCC 170852
                                    i   v    ii       ?     v     v  i    v  
C rnd-4_family-       1517 TCTTTTCTTGTCAATTTTCATTTTCATNATCTTCGCTTCCATACTAAGCC 1468

  scaffold58|si     170853 TTTTTGCTTCTTCGTAGAAATCTACAATATCAGGGGAAATCATATAAAGC 170902
                           v      viv        v i  iv ----   i i----    i  --i
C rnd-4_family-       1467 GTTTTGCACGTTCGTAGATACCTGGA----CAGAGA----CATACAA--T 1428

  scaffold58|si     170903 ATGAGCTAATAAAACCAAATTTTAGAAG-CAAGGATGTCATATGTTCTCA 170951
                             i   - ? v?   - vivi       -   i?           v    
C rnd-4_family-       1427 ATAAGC-ANTTNAAC-ATGGCTTAGAAGGCAAANATGTCATATGTGCTCA 1380

  scaffold58|si     170952 CAATCAGTGTGGTTCATGAATGATGCTTGTGCTGTGCTATGATGTGCCAT 171001
                             v      ? v     i?i        v  vv v   i   i   v   
C rnd-4_family-       1379 CATTCAGTGNGTTTCATANGTGATGCTTCTGAAGAGCTGTGACGTGACAT 1330

  scaffold58|si     171002 TTCAAACTGAAGTGATGAAGAAGAGACTATTTTCTTATTTTGACTAAGGA 171051
                                  vvi v   ii     ?i   v i    vv    ii v  v i 
C rnd-4_family-       1329 TTCAAACACGACTGACAAAGAANGGACGACTTTCAAATTTCAAGTATGAA 1280

  scaffold58|si     171052 TGAGTTGAATTTGATAATTTATGAGAATTAAAAAATTTCGAACGAGTTAT 171101
                             v  ii         ?            v       ?i-  i  i v  
C rnd-4_family-       1279 TGCGTCAAATTTGATANTTTATGAGAATTCAAAAATTNT-AATGAATGAT 1231

  scaffold58|si     171102 CAA-TATTAAGGTGTGAAAAATGAATGCCCTGTTTTCACG------ATGT 171144
                              - v   v     ? -------------  iv  v   ------i   
C rnd-4_family-       1230 CAACTTTTATGGTGTNA-------------TGCGTTAACGTAGAATGTGT 1194

  scaffold58|si     171145 AAGTAATGCATTATCATTGAAAACATTTTTTATAATGCGTTTATGTGGTG 171194
                               ii  ii   v i-      i-    iv? i       ? ?  i i 
C rnd-4_family-       1193 AAGTGGTGTGTTAGCG-TGAAAAT-TTTTCGNTGATGCGTTNANGTAGCG 1146

  scaffold58|si     171195 CGGTTACGTTGAAA-ATATTTTTCTGA-GAAGTGTCTAACATTGTA---- 171238
                             v           -ii     --   -  v i  ivv  i     ----
C rnd-4_family-       1145 CGTTTACGTTGAAACGCATTTT--TGATGATGCGTTACACGTTGTAAATA 1098

  scaffold58|si     171239 ----CT---ACATTGACAGTGTATGTGTTGCCCTTACGTT--AGAAAC-C 171278
                           ----  ---  i    i iiii  - v   v vvii    --  v?  - 
C rnd-4_family-       1097 GATGCTTTGACGTTGATAACACAT-TTTTGGCGACGCGTTCAAGTNACGC 1049

  scaffold58|si     171279 ATT----TTTGG---GT-GTGTGTTGAGGTTGAACATAATTTTTGGTGCA 171320
                           i  ----   i ---  -   i   i v      - ?vv         vv
C rnd-4_family-       1048 GTTTGCGTTTAGAAAGTGGTGCGTTAACGTTGAA-ANCTTTTTTGGTGAT 1000

  scaffold58|si     171321 GCGATGACGTGATGCGTTTAATTGATTTGTTCGTTGAAAATATGTTTTTG 171370
                            v v i    --  ---    v  i vi   -        i  -      
C rnd-4_family-        999 GAGTTAACGT--TG---TTAAGTGGTGCGTT-GTTGAAAACAT-TTTTTG 957

  scaffold58|si     171371 GCAATGTG-GTTAACACAATTTTTGGTGAAGTGATAGCA-TGA-----TG 171413
                            i-     -   --   -i  v vi  iiv i v ?i i-   -----  
C rnd-4_family-        956 GT-ATGTGCGTT--CAC-GTTGTGAGTAGTGCGTTNACGTTGAAAAACTG 911

  scaffold58|si     171414 ---CGTTTACATGATGTGTTAGTTGACCATTTTTG-GGCA----TGCG-- 171453
                           --- v   vvi     i  i -   -----  vi - i  ----    --
C rnd-4_family-        910 CCACTTTTTGGTGATGCGTCA-TTG-----TTACGTGACATNAGTGCGTC 867

  scaffold58|si     171454 TTAGTGTTGAAAGCATTTTTTGGTGAAGTG------GT----AGTATGAT 171493
                              vi       ---- i        v   ------  ----    vvii
C rnd-4_family-        866 TTATCGTTGAAA----TCTTTGGTGACGTGTTTCACGTTGTAAGTAGTGC 821

  scaffold58|si     171494 GTTATCATTGAAAACATTTTTT-GTAATGCATTTAAGTGGTGCGTATACG 171542
                               v i      ?        -  i    iv   v         -    
C rnd-4_family-        820 GTTAACGTTGAAANCATTTTTTGGTGATGCGGTTACGTGGTGCGT-TACG 772

  scaffold58|si     171543 TTGGAAAAA--TTCGTCGAAACATT--TTTTGGTGAAGTGAT----AG-- 171582
                              i   vi--  i vi ivi i  --   ii   viv   i----  --
C rnd-4_family-        771 TTGAAAACGTTTTTGGTGGTGCGTTAATTTCAGTGCGTTGACGTAAAGCT 722

  scaffold58|si     171583 -TGTGATGCGTTTAGGTGATGTGTT--CGTTG-ACCATTTTTGGGTGTGC 171628
                           - v  i -   v  v   i  i   --     - vv              
C rnd-4_family-        721 TTTTGGT-CGTGTACGTGGTGCGTTTACGTTGAAAAATTTTTGGGTGTGC 673

  scaffold58|si     171629 GTTAACGCTGAACGCAATTTTTGGTGAAGCGATAGCGTGATGCGTTAACA 171678
                               i  i    vv ?v          viv v  -  i v      v v?
C rnd-4_family-        672 GTTAGCGTTGAAACCNTTTTTTGGTGACAAGTTA-CGCGTTGCGTTTAAN 624

  scaffold58|si     171679 TGATGTGTC-CGTTGATAATATTTTTTGGCG-------TGTGGTAA-TAG 171719
                             i  i  i-    i--  v v         -------i  v    - i 
C rnd-4_family-        623 TGGTGCGTTACGTTA--AAGAATTTTTGGCGATGTTCACGTTGTAAGTGG 576

  scaffold58|si     171720 TTTACATACAATGAGTATAAGACTTTTTTTGTCTAACGTTGTACT----- 171764
                            viiiv   iv   iv i ----      v  vvvi    i   v-----
C rnd-4_family-        575 TGCGTTTACGTTGAAAACA----TTTTTTGGTGGTGCGTTATACGTTGAA 530

  scaffold58|si     171765 -ACA----TTGACGTTGT----ATGTGTTGCCGTTACGTTAGAAACCATT 171805
                           -?  ----   i  v  i----     vi  vv       -         
C rnd-4_family-        529 ANCATTTTTTGGCGATGCGTTAATGTGACGCATTTACGTT-GAAACCATT 481

  scaffold58|si     171806 TTTGGGTG-TGCGTTAT-CATTG-AA-----GCGATGACATGATGCATTT 171847
                              v  i -  v    i- i   -  -----   v ii i viviv    
C rnd-4_family-        480 TTTTGGCGATGAGTTACACGTTGTAACTAGTGCGTTAGCGTTGAAAATTT 431

  scaffold58|si     171848 GCATGATTTGTT-CATTAAAAAAAATTTTT----TTGCGATGT-CGTC-A 171890
                            - iv    v  - i   v vvii      ----i    iiv -   i- 
C rnd-4_family-        430 G-ACCATTTTTTGCGTTACATTGGATTTTTGGTGCTGCGGCTTACGTTGA 382

  scaffold58|si     171891 AAACATTTTTTGGTGA 171906
                             ?             
C rnd-4_family-        381 AANCATTTTTTGGTGA 366

Matrix = 20p43g.matrix
Kimura (with divCpGMod) = 24.86
Transitions / transversions = 1.18 (142/120)
Gap_init rate = 0.10 (110 / 1152), avg. gap size = 1.62 (178 / 110)

694 20.31 14.01 13.33 scaffold58|size654149 171289 172123 (477609) C rnd-4_family-169#RC/Helitron (7065) 1188 349 m_b1176s001i7 160707

  scaffold58|si     171289 GTGTGTTGAGGTTGAACATAATTTTTGGTGCAGCGATGACGTGATGCGTT 171338
                                  -  vv    v  --    i ?  vv   v ? ?  iii     
C rnd-4_family-       1188 GTGTGTT-AGCGTGAAAAT--TTTTCGNTGATGCGTTNANGTAGCGCGTT 1142

  scaffold58|si     171339 TA-----------ATT------GATTTGTT---CGTTGAAAATA--TGTT 171366
                             -----------   ------   vi   ---     v     --  i 
C rnd-4_family-       1141 TACGTTGAAACGCATTTTTGATGATGCGTTACACGTTGTAAATAGATGCT 1092

  scaffold58|si     171367 TTTGGCAATGTGGTTAACACAATTTTTGGTGAAGTGATAGCATGATGCGT 171416
                             ----i i  v v       -       i  v i v vivi ? i    
C rnd-4_family-       1091 TT----GACGTTGATAACACA-TTTTTGGCGACGCGTTCAAGTNACGCGT 1047

  scaffold58|si     171417 TTACATGATGTGTTAGTTGACCATTTTTGGGCATGCGTTAGTGTTGAAAG 171466
                             i i ------    vvii-------   ---       ii       ?
C rnd-4_family-       1046 TTGCGT------TTAGAAAG-------TGG---TGCGTTAACGTTGAAAN 1013

  scaffold58|si     171467 CATTTTTTGGTGAAGTGGTAGTATGATGTTA---------TCATTGAAAA 171507
                            -           v v v  -- i v     --------- ii       
C rnd-4_family-       1012 C-TTTTTTGGTGATGAGTTA--ACGTTGTTAAGTGGTGCGTTGTTGAAAA 966

  scaffold58|si     171508 CATTTTTTG-TA-ATGCATTTA-------AGTGGTGCGTATACGTTGGAA 171548
                                    -  -i   i  i -------   i      v?      i  
C rnd-4_family-        965 CATTTTTTGGTATGTGCGTTCACGTTGTGAGTAGTGCGTTNACGTTGAAA 916

  scaffold58|si     171549 AAATTCGTCGAAACATTTTTTGGTGAAGTG--ATAGT---GTGA------ 171587
                             v v -------  i          v i --  v  ---    ------
C rnd-4_family-        915 AACTGC-------CACTTTTTGGTGATGCGTCATTGTTACGTGACATNAG 873

  scaffold58|si     171588 TGCGT-TTA--GGTGATGTGTTCGTTGAC------CATTTT-TGGGT-GT 171626
                                -   -- v   vi v  i v    ------  iv  - ii  -  
C rnd-4_family-        872 TGCGTCTTATCGTTGAAATCTTTGGTGACGTGTTTCACGTTGTAAGTAGT 823

  scaffold58|si     171627 GCGTTAACGCTGAACGCAATTTTTGGTGAAGCGATAGCGTGATGCGTTAA 171676
                                    i    v?  v          v   i vi    i       -
C rnd-4_family-        822 GCGTTAACGTTGAAANCATTTTTTGGTGATGCGGTTACGTGGTGCGTTA- 774

  scaffold58|si     171677 CATGATGTGTCCGTTGATAATATTTTTTGGCGTGTGGTAATAGTTTACAT 171726
                           -----------      v  ii     v vv   i v    --  i -i 
C rnd-4_family-        773 -----------CGTTGAAAACGTTTTTGGTGGTGCGTTAAT--TTCA-GT 738

  scaffold58|si     171727 ACAATGAGTATAAGACTTTTTTTGTCTAACGTTGTACTACATTGACGTTG 171776
                           i iv   -ii   ii --      ------  i --------------  
C rnd-4_family-        737 GCGTTGA-CGTAAAGC--TTTTTG------GTCG--------------TG 711

  scaffold58|si     171777 TATGTGTTGCCGTTACGTTAGAAACCATTTTTGGGTGTGCGTTATCATTG 171826
                             i   v   vv       ii   --                  v i   
C rnd-4_family-        710 TACGTGGTGCGTTTACGTTGAAAA--ATTTTTGGGTGTGCGTTAGCGTTG 663

  scaffold58|si     171827 AAGC--------GATGACA-------TGATGCATTTGCATGATTTGTT-C 171860
                             i -------- i     -------i v   i   iv?  i vi   - 
C rnd-4_family-        662 AAACCNTTTTTTGGTGACAAGTTACGCGTTGCGTTTAANTGGTGCGTTAC 613

  scaffold58|si     171861 ATTAAAAAAAATTTTTTTGCGATGTCGTCAAAACATTTTTTGGTGAAGTG 171910
                           i     i  ---     v       --  ---  i  -----  i ----
C rnd-4_family-        612 GTTAAAGAA---TTTTTGGCGATGT--TC---ACGTT-----GTAA---- 580

  scaffold58|si     171911 ATAGCGTGATGCGTTTAGGTGATGTGTTCGTTG--ACCATTTTTGGGT-G 171957
                           -----   i        -----------     -- v       v   - 
C rnd-4_family-        579 -----GTGGTGCGTTTA-----------CGTTGAAAACATTTTTTGGTGG 546

  scaffold58|si     171958 TGCGTTA-ACGCTGAACGCAATTTTTGGTGAAGCGGTAGCGTGATGCGTT 172006
                                  -   i    v?  v       i  v   v  ii    i  i  
C rnd-4_family-        545 TGCGTTATACGTTGAAANCATTTTTTGGCGATGCGTTAATGTGACGCATT 496

  scaffold58|si     172007 AACA-TGA-------TGTTAGT------TTACA---TACAATGAGT---T 172036
                           v  i-   ------- v  i i------     --- ii  iv   --- 
C rnd-4_family-        495 TACGTTGAAACCATTTTTTGGCGATGAGTTACACGTTGTAACTAGTGCGT 446

  scaffold58|si     172037 TA---CTAA---------CATTTTTTG-GCTAACACATTGACATTGTAGG 172073
                             ---i i ---------         - i ---      i-   v v  
C rnd-4_family-        445 TAGCGTTGAAAATTTGACCATTTTTTGCGTT---ACATTGG-ATTTTTGG 400

  scaffold58|si     172074 TGTTGCCG-TTACGTTAGAAACCATTTTTGGGTG-TGCGTTAACATTGAA 172121
                             i   v -       -    ?       v    -      v  i   ? 
C rnd-4_family-        399 TGCTGCGGCTTACGTT-GAAANCATTTTTTGGTGATGCGTTCACGTTGNA 351

  scaffold58|si     172122 GC 172123
                           i 
C rnd-4_family-        350 AC 349

Matrix = 20p43g.matrix
Kimura (with divCpGMod) = 19.13
Transitions / transversions = 1.37 (85/62)
Gap_init rate = 0.17 (144 / 834), avg. gap size = 1.59 (229 / 144)

265 23.09 9.54 17.40 scaffold58|size654149 171449 172224 (477508) C rnd-4_family-169#RC/Helitron (7039) 1214 491 m_b1176s001i8 160707

  scaffold58|si     171449 ATGCGTTAGTGTTGAAAGCATTTTTTGGTGAAGTGGTAGTATGATGTTAT 171498
                                   ii  v   v ii ---------       i------     v
C rnd-4_family-       1214 ATGCGTTAACGTAGAATGTGT---------AAGTGGTG------TGTTAG 1180

  scaffold58|si     171499 CATTGAAAACATTTTTTG-TAATGCATTTAAGTGGTGCGTATACGTTGGA 171547
                            i -     --     i - i    i  ? ?  i i    v       i 
C rnd-4_family-       1179 CGT-GAAAA--TTTTTCGNTGATGCGTTNANGTAGCGCGTTTACGTTGAA 1133

  scaffold58|si     171548 AAAATTCGTCGAAACATTTTTTGGTGAAGTGATAGTGTGATGCGTT-TAG 171596
                            --------  ---       ----  --    - i  v ii    -  i
C rnd-4_family-       1132 A--------CG---CATTTTT----GA--TGAT-GCGTTACACGTTGTAA 1101

  scaffold58|si     171597 GT-GATGTGTT--CGTTGAC----CATTTTTGGGTGTGCGTTAACGCTGA 171639
                           i -    iv  --      i----         vvii     v v i?--
C rnd-4_family-       1100 ATAGATGCTTTGACGTTGATAACACATTTTTGGCGACGCGTTCAAGTN-- 1053

  scaffold58|si     171640 ACGCAATTTTTG-GTGAAGCGATAGCGTGATGCGTTAACATGATGTGTCC 171688
                               i---    -  vv  vi ----   i         -----------
C rnd-4_family-       1052 ACGCG---TTTGCGTTTAGAAA----GTGGTGCGTTAAC----------- 1021

  scaffold58|si     171689 GTTGATAATATTTTTTGGCG-TGTGGTAATAGT-TTACATACAATGAGT- 171735
                                -  ?v        i -  v v   iiv -   vi i--i  v  -
C rnd-4_family-       1020 GTTGA-AANCTTTTTTGGTGATGAGTTAACGTTGTTAAGTG--GTGCGTT 974

  scaffold58|si     171736 AT--AAGACTTTTTTTGTCTAACGTTGTAC-TACATTGACGTTGTATGTG 171782
                           i --  i  v       ---------   i- i i  v       iv  i
C rnd-4_family-        973 GTTGAAAACATTTTTTG---------GTATGTGCGTTCACGTTGTGAGTA 933

  scaffold58|si     171783 TTGCCGTTACGTTAGAAA----CCATTTTTGGGTG-TGCGTTATCATTGA 171827
                           v   vv ?     ii   ----   i    v    -     i  ii  i-
C rnd-4_family-        932 GTGCGTTNACGTTGAAAAACTGCCACTTTTTGGTGATGCGTCATTGTTA- 884

  scaffold58|si     171828 AGCGATGACATGA-TGCAT-------TTGCA--------TGATTTGTT-- 171859
                           --  -      ? -   i -------   v --------   iv    --
C rnd-4_family-        883 --CG-TGACATNAGTGCGTCTTATCGTTGAAATCTTTGGTGACGTGTTTC 837

  scaffold58|si     171860 -CATTAAAAAAAATTTTTTTGCGATGTCGTC-AAAACATTTTTTGGTGAA 171907
                           - i  iv  iv i ------   v iv   i-   ?         -----
C rnd-4_family-        836 ACGTTGTAAGTAGT------GCGTTAACGTTGAAANCATTTTTTG----- 798

  scaffold58|si     171908 GTGATAGCGTGATGCGTTTAGGTGATGTGTT-CGTTG--ACCATTTTTGG 171954
                           --------        v   v   i  i   -     -- v i       
C rnd-4_family-        797 --------GTGATGCGGTTACGTGGTGCGTTACGTTGAAAACGTTTTTGG 756

  scaffold58|si     171955 GTGTGCGTTAA--------CGCTGAACGCAA---TTTTTGGTGAAGCG-G 171992
                           vv         --------  i  -   i  ---        ----  - 
C rnd-4_family-        755 TGGTGCGTTAATTTCAGTGCGTTG-ACGTAAAGCTTTTTGGT----CGTG 711

  scaffold58|si     171993 TAGCGTGATGCGTTAACAT-----GATGTT--AGTTTACATACAATGAGT 172035
                             -    i      v  i -----i  v  --i  v i i -i ii ---
C rnd-4_family-        710 TA-CGTGGTGCGTTTACGTTGAAAAATTTTTGGGTGTGCGT-TAGCG--- 666

  scaffold58|si     172036 TTACTAACATTTTTTGGCTAACACATTG-ACATTG----TAGGTGTTGCC 172080
                             ivv v ?        - i   vi  i-i i   ----  i?  v  - 
C rnd-4_family-        665 TTGAAACCNTTTTTTGG-TGACAAGTTACGCGTTGCGTTTAANTGGTG-C 618

  scaffold58|si     172081 GTTACGTTAGAAACCATTTTTGGGTGTGCGTTAACATTG-AAGCGATGAC 172129
                                    i i --        vvi --   v  i   -   -------
C rnd-4_family-        617 GTTACGTTAAAGA--ATTTTTGGCGAT--GTTCACGTTGTAAG------- 579

  scaffold58|si     172130 ATGATGCATTTGCATGATTTGTTCGTTAAAAAAATTTTTTTTTGCGATGT 172179
                           -  i   i   i-----------    i    v       vv  vvii  
C rnd-4_family-        578 -TGGTGCGTTTA-----------CGTTGAAAACATTTTTTGGTGGTGCGT 541

  scaffold58|si     172180 CAT-C----AGAACATTTTTTGGTGAAGTGATAGCGTGATGCGTTTAGGT 172224
                           i  - ---- i ?          i  v i v  ii    i  i    v  
C rnd-4_family-        540 TATACGTTGAAANCATTTTTTGGCGATGCGTTAATGTGACGCATTTACGT 491

Matrix = 20p43g.matrix
Kimura (with divCpGMod) = 22.75
Transitions / transversions = 1.64 (92/56)
Gap_init rate = 0.20 (156 / 775), avg. gap size = 1.28 (200 / 156)

1410 20.46 14.08 11.76 scaffold58|size654149 171579 172736 (476996) C rnd-4_family-169#RC/Helitron (7031) 1222 41 m_b1176s001i9 160707

  scaffold58|si     171579 ATAGTGTGATGCGTT-------------TAGGTGATGTGTTCGT-TGACC 171614
                             i    ?       -------------  i   i      v i-   vv
C rnd-4_family-       1222 ATGGTGTNATGCGTTAACGTAGAATGTGTAAGTGGTGTGTTAGCGTGAAA 1173

  scaffold58|si     171615 ATTTTTGGGTG-TGCGTTAA-------------CGCTGAA-CGCAATTTT 171649
                                 v ?  -      ? -------------  i    -    -    
C rnd-4_family-       1172 ATTTTTCGNTGATGCGTTNANGTAGCGCGTTTACGTTGAAACGCA-TTTT 1124

  scaffold58|si     171650 TGGTGAAGCGATA-GCGTGATGCGTTAACATGATGTGTC--CGTTGATAA 171696
                             i   v   v  -i   ----i  v  i -    iv i--         
C rnd-4_family-       1123 TGATGATGCGTTACACGT----TGTAAATA-GATGCTTTGACGTTGATAA 1079

  scaffold58|si     171697 TAT-TTTTTGGCG-TGTG-----GTAATA-GTTTACATACAATGAGTA-- 171736
                           i i-         -i i -----  ? ii-    i i vi ivi   i--
C rnd-4_family-       1078 CACATTTTTGGCGACGCGTTCAAGTNACGCGTTTGCGTTTAGAAAGTGGT 1029

  scaffold58|si     171737 ----------TAAGACTTTTTTTGTCTAACGTTGTACTACATTGACGTTG 171776
                           ---------- i i ?i       ---------  iv ivi  i      
C rnd-4_family-       1028 GCGTTAACGTTGAAANCTTTTTTG---------GTGATGAGTTAACGTTG 988

  scaffold58|si     171777 T-ATGTGTTGCCGTTACGTTAGAAACCATTTTTGGGT--GTGCGTTATCA 171823
                            - v   v   -   --   -    v       v   --       vv i
C rnd-4_family-        987 TTAAGTGGTGC-GTT--GTT-GAAAACATTTTTTGGTATGTGCGTTCACG 942

  scaffold58|si     171824 TTGAAGCGATGACATGATGCATTTGCATGATTTGTTCATTAAAAAAA--- 171870
                              ------   -i ii   i  ?i i ----------- i     v---
C rnd-4_family-        941 TTG------TGA-GTAGTGCGTTNACGT-----------TGAAAAACTGC 910

  scaffold58|si     171871 -ATTTTTTTGCGATGTCGTCAAAACATTTTTTGGTGAAGTGATAGCGTGA 171919
                           - i     v i    -     -----  v  vv    vi ? vv    vv
C rnd-4_family-        909 CACTTTTTGGTGATG-CGTCA-----TTGTTACGTGACATNAGTGCGTCT 866

  scaffold58|si     171920 TG-CGTTTA-------GGTGATGTGTT---CGTTGACCATTTTTGGGT-G 171957
                            i-    v -------     i     ---     -------- ii  - 
C rnd-4_family-        865 TATCGTTGAAATCTTTGGTGACGTGTTTCACGTTG--------TAAGTAG 824

  scaffold58|si     171958 TGCGTTAACGCTGAACGCAATTTTTGGTGAAGCGGTAGCGTGATGCGTTA 172007
                                     i    v?  v          v     vi    i       
C rnd-4_family-        823 TGCGTTAACGTTGAAANCATTTTTTGGTGATGCGGTTACGTGGTGCGTTA 774

  scaffold58|si     172008 ------ACATGATGTTAGT------TTACATACAATGAGTTTAC-TAACA 172044
                           ------ v i v v  i  ------   vv v  i  v   v  -   vi
C rnd-4_family-        773 CGTTGAAAACGTTTTTGGTGGTGCGTTAATTTCAGTGCGTTGACGTAAAG 724

  scaffold58|si     172045 TTTTTTGGCTAACACATTGACATTGTAGGTGTTGCCGTTACGTTAGAAAC 172094
                           i       -------- i ----    v   v   vv       ii   -
C rnd-4_family-        723 CTTTTTGG--------TCG----TGTACGTGGTGCGTTTACGTTGAAAA- 687

  scaffold58|si     172095 CATTTTTGGGTGTGCGTTAACATTGAAGC--------GATGACA------ 172130
                           -                  i i     i -------- i     ------
C rnd-4_family-        686 -ATTTTTGGGTGTGCGTTAGCGTTGAAACCNTTTTTTGGTGACAAGTTAC 638

  scaffold58|si     172131 -TGATGCATTTGCATGATTTGTT-CGTTAAAAAAATTTTTTTTTGCGATG 172178
                           -i v   i   iv?  i vi   -       i  ----     v      
C rnd-4_family-        637 GCGTTGCGTTTAANTGGTGCGTTACGTTAAAGAA----TTTTTGGCGATG 592

  scaffold58|si     172179 TCATCAGAACATTTTTTGGTGAAGTGATAGCGTGATGCGTTTAGGTGATG 172228
                            --   --- i  ----------  i ----   i        -------
C rnd-4_family-        591 T--TCA---CGTT----------GTAA----GTGGTGCGTTTA------- 568

  scaffold58|si     172229 TGTTCGTTGACAA-----TTTGGTGAAGCGGTGTGCGTT---AACATT-- 172268
                           ----      v  -----       iv   v i i    --- ?    --
C rnd-4_family-        567 ----CGTTGAAAACATTTTTTGGTGGTGCGTTATACGTTGAAANCATTTT 522

  scaffold58|si     172269 -----GAAGCGATGACATGATGCATTTGCATGATTTGATCGTTAAAAAAA 172313
                           -----  v   v i ii   i      i -----------   i   vv 
C rnd-4_family-        521 TTGGCGATGCGTTAATGTGACGCATTTAC-----------GTTGAAACCA 483

  scaffold58|si     172314 TTTTTTTTTGCGATG--TCATCAGAACATTTT--TTGGTGAAGTGATAGC 172359
                                 v--      -- i i----  i  v --i i   ---i v    
C rnd-4_family-        482 TTTTTTG--GCGATGAGTTAC----ACGTTGTAACTAGTG---CGTTAGC 442

  scaffold58|si     172360 GTGATGAGTTTAGGTGATTATTTTTGGGTGTGCATTAACGCTGAACGCAA 172409
                             vivi i   ----  ii      -----   i   - ii  i iv---
C rnd-4_family-        441 GTTGAAAATTT----GACCATTTTT-----TGCGTTA-CATTGGATT--- 405

  scaffold58|si     172410 TTTGGTGAAGCGG--TA-GT---------------GTGATGCGTTAACAT 172441
                                  vv    --  -  ---------------          v  i 
C rnd-4_family-        404 TTTGGTGCTGCGGCTTACGTTGAAANCATTTTTTGGTGATGCGTTCACGT 355

  scaffold58|si     172442 GATGTGTCCG---TTGAAAATATTTTTTGGC-GTGTGGTAATAGTTTACA 172487
                           --  ?iv   ---     --ivi        -i  ii  v  ivv    i
C rnd-4_family-        354 --TGNAACCGCGTTTGAA--CCCTTTTTGGCCATGCAGTTATGCGTTACG 309

  scaffold58|si     172488 ----------------TACAATGAGTTTAAAAGAATTTTTTGCCACGCAC 172521
                           ----------------   iv  v  v  v          v    i  vi
C rnd-4_family-        308 NTGATTGGTGATGAGCTACGTTGTGTGTACAAGAATTTTTGGCCATGCTT 259

  scaffold58|si     172522 TA--TTGAAGTTGGATATATTTTTAAAGGTAACCACAAATCAAATGAT-A 172568
                             --    ?v  i                        ?      v   - 
C rnd-4_family-        258 TANATTGANTTTAGATATATTTTTAAAGGTAACCACANATCAAAAGATCA 209

  scaffold58|si     172569 ATGACTACCGCTGCATGTTAAAGATAAAAACAACTTATTTACAGGTATTT 172618
                                    vv       i   v i                      ?  
C rnd-4_family-        208 ATGACTACCCATGCATGTCAAACACAAAAACAACTTATTTACAGGTANTT 159

  scaffold58|si     172619 GCAAGAAATAACACCGTGTTACCTAAAAATGTGAATAGTGAAAAAAGTGT 172668
                             i       ?  - i       ? v  vv iv  v    -      i  
C rnd-4_family-        158 GCGAGAAATANCA-CATGTTACCNATAATAGCCAAAAGTG-AAAAAGCGT 111

  scaffold58|si     172669 CTCACTGACGAAGGGGGAGAAGAACAATTGTGCTCAATGATAAACTAAGA 172718
                                   v    ii i  -i   v    v      i             
C rnd-4_family-        110 CTCACTGAAGAAGAAGAAG-GGAAAAATTCTGCTCAGTGATAAACTAAGA 62

  scaffold58|si     172719 TTTTT---AAAAAAATCTTGA 172736
                                ---i            
C rnd-4_family-         61 TTTTTCAAGAAAAAATCTTGA 41

Matrix = 20p43g.matrix
Kimura (with divCpGMod) = 21.51
Transitions / transversions = 1.32 (119/90)
Gap_init rate = 0.16 (180 / 1157), avg. gap size = 1.68 (302 / 180)


2851 20.38 0.45 2.15 scaffold58|size654149 170443 171104 (478628) C rnd-1_family-185#Unknown (0) 697 47 m_b1176s001i5 160708

  scaffold58|si     170443 AGAGGACTTGCTGCATTGGTAATTTTTTCTTTTCTTCTCACAGATCATTT 170492
                                         iv i   ? v   iv  i?i        i  i? ? 
C rnd-1_family-        697 AGAGGACTTGCTGCGATAGTANTGTTTCATTCNTTTCTCACAAATTNTNT 648

  scaffold58|si     170493 CTGCATTGGCTTCATAGTATTTTTTCCTTTTGTTGCAAATATGAATATTG 170542
                           i            i    ivi i        ?   v         i ?  
C rnd-1_family-        647 TTGCATTGGCTTCGTAGTGACTCTTCCTTTTNTTGGAAATATGAACANTG 598

  scaffold58|si     170543 TTGATTTCATAGTGTGCCTTTTTCTTCTGACAAATGATCTCTGCCTCGGT 170592
                                      i  v      i          i   iv      v i ? 
C rnd-1_family-        597 TTGATTTCATAATGAGCCTTTCTCTTCTGACAGATGGACTCTGCATTGNT 548

  scaffold58|si     170593 ATCATATTGAACCCTTTTCTTTTGACAGATGGCGCCAGCATTAGTTTCAT 170642
                                      i i  i i  i  iviv    vii       i     i 
C rnd-1_family-        547 ATCATATTGAATCTTTCTTTTCTGGAGTATGGAATCAGCATTGGTTTCGT 498

  scaffold58|si     170643 AAAACATTTTACTTTTCAGGCGAATAGAATCTGCATTAATTTTATACTTG 170692
                            iv  iii  v  i v i       i           ?           v
C rnd-1_family-        497 AGTACGCCTTTCTCTGCGGGCGAATGGAATCTGCATTNATTTTATACTTT 448

  scaffold58|si     170693 GCTCGTCGCATCTCACATATGGAATTTCTGTGACTTTTGTAATATGTGTT 170742
                             i v iv        i?             vi  i     i  vii   
C rnd-1_family-        447 GCCCTTTTCATCTCACGNATGGAATTTCTGTTGCTCTTGTAGTAAACGTT 398

  scaffold58|si     170743 GTTTTCCTTAGTGCGTTGAGGTTTCTCTTTCTTTTTGTTTTGTCTGTACC 170792
                           i    i  v v   vii  i i       ii   v?v     i     i 
C rnd-1_family-        397 ATTTTTCTGACTGCCCCGAAGCTTCTCTTCTTTTGNCTTTTGCCTGTATC 348

  scaffold58|si     170793 TTTGATTTCTTCTTTTCTTATCATTTTTTGTTTTCATGATCTTGGCTTCA 170842
                              v                        i        v     v     v
C rnd-1_family-        347 TTTCATTTCTTCTTTTCTTATCATTTTTCGTTTTCATCATCTTCGCTTCC 298

  scaffold58|si     170843 ATGCTAATCCTTTTTGCTTCTTCGTAGAAATCTACAATATCAGGGGAAAT 170892
                                  v  v      ? v        v i  i? ----  ----   v
C rnd-1_family-        297 ATGCTAAGCCGTTTTGCNTGTTCGTAGATACCTGNA----CA----AAAA 256

  scaffold58|si     170893 CATATAAAGCATGAGCTAATAAAACCAAAT--TTTAG-AAGCAAGGATGT 170939
                               i  --i  i   v i ---vi?    --i    -      i?    
C rnd-1_family-        255 CATACAA--TATAAGCAAGT---TTNAAATGGCTTAGAAAGCAAANATGT 211

  scaffold58|si     170940 CATATGTTCTCACAATCAGTGTGGTTCATGAATGATGCTTGTGCTGTGCT 170989
                                  v      v      ?iv      ?i        v  vv ?   
C rnd-1_family-        210 CATATGTGCTCACATTCAGTGNATTTCATGNGTGATGCTTCTGAAGNGCT 161

  scaffold58|si     170990 ATGATGTGCCATTTCAAACTGAAGTGATGAAGAAGAGACTATTTTCTTAT 171039
                           i       v          vv ii i i      vi   v i    ?v  
C rnd-1_family-        160 GTGATGTGACATTTCAAACATAGATAACGAAGAACGGACGACTTTCNAAT 111

  scaffold58|si     171040 TTTGACTAAGGATGAGTTGAATTTGATAATTTATGAGAATTAAAAAATTT 171089
                             i  v  v i   v  ii                      v       v
C rnd-1_family-        110 TTCGAGTATGAATGCGTCAAATTTGATAATTTATGAGAATTCAAAAATTG 61

  scaffold58|si     171090 CGAACGAGTTATCAA 171104
                           i-     i v     
C rnd-1_family-         60 T-AACGAATGATCAA 47

Matrix = 20p43g.matrix
Kimura (with divCpGMod) = 22.48
Transitions / transversions = 1.49 (79/53)
Gap_init rate = 0.02 (16 / 661), avg. gap size = 1.06 (17 / 16)


5026 12.90 0.00 0.00 scaffold58|size654149 170061 170835 (478897) C rnd-1_family-159#RC/Helitron (3176) 775 1 m_b1176s001i4 160707

  scaffold58|si     170061 GCTTCAAATCACAATCCTCAACTTGGTACTGTTTCACCAATTCTGGGTGC 170110
                                                                         i   
C rnd-1_family-        775 GCTTCAAATCACAATCCTCAACTTGGTACTGTTTCACCAATTCTGGATGC 726

  scaffold58|si     170111 ATGGGAACACCATCATAGTACTCCTCATAAGTTGAGACTGCTAATTTTGA 170160
                                                                 ?           
C rnd-1_family-        725 ATGGGAACACCATCATAGTACTCCTCATAAGTTGAGACNGCTAATTTTGA 676

  scaffold58|si     170161 TGAGCTCTCCAACAAGGCTTCTTTCTCGATGAATTTCACTTCTTCCAATC 170210
                                          v                    v             
C rnd-1_family-        675 TGAGCTCTCCAACAACGCTTCTTTCTCGATGAATTTGACTTCTTCCAATC 626

  scaffold58|si     170211 CAATGATGAGACGATCACAAACGACGCATACATGTGCACGGTGCCTATTC 170260
                                     i              i                        
C rnd-1_family-        625 CAATGATGAGGCGATCACAAACGACACATACATGTGCACGGTGCCTATTC 576

  scaffold58|si     170261 ATATCACCTTCCACAGCAATTGACAGGCAAATCTTCTCTCTGATCATCTG 170310
                                   v         i          v               v    
C rnd-1_family-        575 ATATCACCATCCACAGCAGTTGACAGGCATATCTTCTCTCTGATCTTCTG 526

  scaffold58|si     170311 CACCATTTTTTCCATCTCTGACTCATTCAACTCTCTTGGCAGAAAATTTT 170360
                           v                                         i       
C rnd-1_family-        525 AACCATTTTTTCCATCTCTGACTCATTCAACTCTCTTGGCAGGAAATTTT 476

  scaffold58|si     170361 GGTTGCATGGTGGGTTCTCTTGGTTGTTTGTAGGACTTGGTGAATTTTCA 170410
                                ii     v         i              i            
C rnd-1_family-        475 GGTTGTGTGGTGTGTTCTCTTGATTGTTTGTAGGACTCGGTGAATTTTCA 426

  scaffold58|si     170411 CTCTCAGAACATGAAAATGCACATTCCTGTCCAGAGGACTTGCTGCATTG 170460
                                      v     v v                          iv i
C rnd-1_family-        425 CTCTCAGAACAAGAAAAGGAACATTCCTGTCCAGAGGACTTGCTGCGATA 376

  scaffold58|si     170461 GTAATTTTTTCTTTTCTTCTCACAGATCATTTCTGCATTGGCTTCATAGT 170510
                              ? v   iv  i?i       ii  i? ? i            i    
C rnd-1_family-        375 GTANTGTTTCATTCNTTTCTCACGAATTNTNTTTGCATTGGCTTCGTAGT 326

  scaffold58|si     170511 ATTTTTTCCTTTTGTTGCAAATATGAATATTGTTGATTTCATAGTGTGCC 170560
                           iv? i        ?  ?v         i ?             i  v   
C rnd-1_family-        325 GANTCTTCCTTTTNTTNGAAATATGAACANTGTTGATTTCATAATGAGCC 276

  scaffold58|si     170561 TTTTTCTTCTGACAAATGATCTCTGCCTCGGTATCATATTGAACCCTTTT 170610
                              i          i   iv      v v i            i i  i 
C rnd-1_family-        275 TTTCTCTTCTGACAGATGGACTCTGCATGGATATCATATTGAATCTTTCT 226

  scaffold58|si     170611 CTTTTGACAGATGGCGCCAGCATTAGTTTCATAAAACATTTTACTTTTCA 170660
                           i  i  iviv    vii       i     i  iv   ii  vi i v i
C rnd-1_family-        225 TTTCTGGAGTATGGAATCAGCATTGGTTTCGTAGTACACCTTTTTCTGCG 176

  scaffold58|si     170661 GGCGAATAGAATCTGCATTAATTTTATACTTGGCTCGTCGCATCTCACAT 170710
                           i      i           v           v  i v iv        v?
C rnd-1_family-        175 AGCGAATGGAATCTGCATTCATTTTATACTTTGCCCTTTTCATCTCACTN 126

  scaffold58|si     170711 ATGGAATTTCTGTGACTTTTGTAATATGTGTTGTTTTCCTTAGTGCGTTG 170760
                             v v        vi  i     i  vi    i    i  v v   vi  
C rnd-1_family-        125 ATTGCATTTCTGTTGCTCTTGTAGTAAATGTTATTTTTCTGACTGCCCTG 76

  scaffold58|si     170761 AGGTTTCTCTTTCTTTTTGTTTTGTCTGTACCTTTGATTTCTTCTTTTCT 170810
                              i       i    v?v           i    v              
C rnd-1_family-         75 AGGCTTCTCTTCCTTTGNCTTTTGTCTGTATCTTTCATTTCTTCTTTTCT 26

  scaffold58|si     170811 TATCATTTTTTGTTTTCATGATCTT 170835
                                     i        v     
C rnd-1_family-         25 TATCATTTTTCGTTTTCATCATCTT 1

Matrix = 20p43g.matrix
Kimura (with divCpGMod) = 13.47
Transitions / transversions = 1.44 (59/41)
Gap_init rate = 0.00 (0 / 774), avg. gap size = 0.0 (0 / 0)

1566 24.02 9.80 5.41 scaffold58|size654149 170754 171906 (477826) C rnd-4_family-169#RC/Helitron (6687) 1566 366 m_b1176s001i6 160707

  scaffold58|si     170754 TGCGTTGAGGTTTCTCTTTCTTTTTG-TTTTGTCTGTACCTTTGATTTCT 170802
                              vii  i i       -     v -     i     i    v      
C rnd-4_family-       1566 TGCCCCGAAGCTTCTCTT-CTTTTGGCTTTTGCCTGTATCTTTCATTTCT 1518

  scaffold58|si     170803 TCTTTTCTTATCATTTTTTGTTTTCATGATCTTGGCTTCAATGCTAATCC 170852
                                    i   v    ii       ?     v     v  i    v  
C rnd-4_family-       1517 TCTTTTCTTGTCAATTTTCATTTTCATNATCTTCGCTTCCATACTAAGCC 1468

  scaffold58|si     170853 TTTTTGCTTCTTCGTAGAAATCTACAATATCAGGGGAAATCATATAAAGC 170902
                           v      viv        v i  iv ----   i i----    i  --i
C rnd-4_family-       1467 GTTTTGCACGTTCGTAGATACCTGGA----CAGAGA----CATACAA--T 1428

  scaffold58|si     170903 ATGAGCTAATAAAACCAAATTTTAGAAG-CAAGGATGTCATATGTTCTCA 170951
                             i   - ? v?   - vivi       -   i?           v    
C rnd-4_family-       1427 ATAAGC-ANTTNAAC-ATGGCTTAGAAGGCAAANATGTCATATGTGCTCA 1380

  scaffold58|si     170952 CAATCAGTGTGGTTCATGAATGATGCTTGTGCTGTGCTATGATGTGCCAT 171001
                             v      ? v     i?i        v  vv v   i   i   v   
C rnd-4_family-       1379 CATTCAGTGNGTTTCATANGTGATGCTTCTGAAGAGCTGTGACGTGACAT 1330

  scaffold58|si     171002 TTCAAACTGAAGTGATGAAGAAGAGACTATTTTCTTATTTTGACTAAGGA 171051
                                  vvi v   ii     ?i   v i    vv    ii v  v i 
C rnd-4_family-       1329 TTCAAACACGACTGACAAAGAANGGACGACTTTCAAATTTCAAGTATGAA 1280

  scaffold58|si     171052 TGAGTTGAATTTGATAATTTATGAGAATTAAAAAATTTCGAACGAGTTAT 171101
                             v  ii         ?            v       ?i-  i  i v  
C rnd-4_family-       1279 TGCGTCAAATTTGATANTTTATGAGAATTCAAAAATTNT-AATGAATGAT 1231

  scaffold58|si     171102 CAA-TATTAAGGTGTGAAAAATGAATGCCCTGTTTTCACG------ATGT 171144
                              - v   v     ? -------------  iv  v   ------i   
C rnd-4_family-       1230 CAACTTTTATGGTGTNA-------------TGCGTTAACGTAGAATGTGT 1194

  scaffold58|si     171145 AAGTAATGCATTATCATTGAAAACATTTTTTATAATGCGTTTATGTGGTG 171194
                               ii  ii   v i-      i-    iv? i       ? ?  i i 
C rnd-4_family-       1193 AAGTGGTGTGTTAGCG-TGAAAAT-TTTTCGNTGATGCGTTNANGTAGCG 1146

  scaffold58|si     171195 CGGTTACGTTGAAA-ATATTTTTCTGA-GAAGTGTCTAACATTGTA---- 171238
                             v           -ii     --   -  v i  ivv  i     ----
C rnd-4_family-       1145 CGTTTACGTTGAAACGCATTTT--TGATGATGCGTTACACGTTGTAAATA 1098

  scaffold58|si     171239 ----CT---ACATTGACAGTGTATGTGTTGCCCTTACGTT--AGAAAC-C 171278
                           ----  ---  i    i iiii  - v   v vvii    --  v?  - 
C rnd-4_family-       1097 GATGCTTTGACGTTGATAACACAT-TTTTGGCGACGCGTTCAAGTNACGC 1049

  scaffold58|si     171279 ATT----TTTGG---GT-GTGTGTTGAGGTTGAACATAATTTTTGGTGCA 171320
                           i  ----   i ---  -   i   i v      - ?vv         vv
C rnd-4_family-       1048 GTTTGCGTTTAGAAAGTGGTGCGTTAACGTTGAA-ANCTTTTTTGGTGAT 1000

  scaffold58|si     171321 GCGATGACGTGATGCGTTTAATTGATTTGTTCGTTGAAAATATGTTTTTG 171370
                            v v i    --  ---    v  i vi   -        i  -      
C rnd-4_family-        999 GAGTTAACGT--TG---TTAAGTGGTGCGTT-GTTGAAAACAT-TTTTTG 957

  scaffold58|si     171371 GCAATGTG-GTTAACACAATTTTTGGTGAAGTGATAGCA-TGA-----TG 171413
                            i-     -   --   -i  v vi  iiv i v ?i i-   -----  
C rnd-4_family-        956 GT-ATGTGCGTT--CAC-GTTGTGAGTAGTGCGTTNACGTTGAAAAACTG 911

  scaffold58|si     171414 ---CGTTTACATGATGTGTTAGTTGACCATTTTTG-GGCA----TGCG-- 171453
                           --- v   vvi     i  i -   -----  vi - i  ----    --
C rnd-4_family-        910 CCACTTTTTGGTGATGCGTCA-TTG-----TTACGTGACATNAGTGCGTC 867

  scaffold58|si     171454 TTAGTGTTGAAAGCATTTTTTGGTGAAGTG------GT----AGTATGAT 171493
                              vi       ---- i        v   ------  ----    vvii
C rnd-4_family-        866 TTATCGTTGAAA----TCTTTGGTGACGTGTTTCACGTTGTAAGTAGTGC 821

  scaffold58|si     171494 GTTATCATTGAAAACATTTTTT-GTAATGCATTTAAGTGGTGCGTATACG 171542
                               v i      ?        -  i    iv   v         -    
C rnd-4_family-        820 GTTAACGTTGAAANCATTTTTTGGTGATGCGGTTACGTGGTGCGT-TACG 772

  scaffold58|si     171543 TTGGAAAAA--TTCGTCGAAACATT--TTTTGGTGAAGTGAT----AG-- 171582
                              i   vi--  i vi ivi i  --   ii   viv   i----  --
C rnd-4_family-        771 TTGAAAACGTTTTTGGTGGTGCGTTAATTTCAGTGCGTTGACGTAAAGCT 722

  scaffold58|si     171583 -TGTGATGCGTTTAGGTGATGTGTT--CGTTG-ACCATTTTTGGGTGTGC 171628
                           - v  i -   v  v   i  i   --     - vv              
C rnd-4_family-        721 TTTTGGT-CGTGTACGTGGTGCGTTTACGTTGAAAAATTTTTGGGTGTGC 673

  scaffold58|si     171629 GTTAACGCTGAACGCAATTTTTGGTGAAGCGATAGCGTGATGCGTTAACA 171678
                               i  i    vv ?v          viv v  -  i v      v v?
C rnd-4_family-        672 GTTAGCGTTGAAACCNTTTTTTGGTGACAAGTTA-CGCGTTGCGTTTAAN 624

  scaffold58|si     171679 TGATGTGTC-CGTTGATAATATTTTTTGGCG-------TGTGGTAA-TAG 171719
                             i  i  i-    i--  v v         -------i  v    - i 
C rnd-4_family-        623 TGGTGCGTTACGTTA--AAGAATTTTTGGCGATGTTCACGTTGTAAGTGG 576

  scaffold58|si     171720 TTTACATACAATGAGTATAAGACTTTTTTTGTCTAACGTTGTACT----- 171764
                            viiiv   iv   iv i ----      v  vvvi    i   v-----
C rnd-4_family-        575 TGCGTTTACGTTGAAAACA----TTTTTTGGTGGTGCGTTATACGTTGAA 530

  scaffold58|si     171765 -ACA----TTGACGTTGT----ATGTGTTGCCGTTACGTTAGAAACCATT 171805
                           -?  ----   i  v  i----     vi  vv       -         
C rnd-4_family-        529 ANCATTTTTTGGCGATGCGTTAATGTGACGCATTTACGTT-GAAACCATT 481

  scaffold58|si     171806 TTTGGGTG-TGCGTTAT-CATTG-AA-----GCGATGACATGATGCATTT 171847
                              v  i -  v    i- i   -  -----   v ii i viviv    
C rnd-4_family-        480 TTTTGGCGATGAGTTACACGTTGTAACTAGTGCGTTAGCGTTGAAAATTT 431

  scaffold58|si     171848 GCATGATTTGTT-CATTAAAAAAAATTTTT----TTGCGATGT-CGTC-A 171890
                            - iv    v  - i   v vvii      ----i    iiv -   i- 
C rnd-4_family-        430 G-ACCATTTTTTGCGTTACATTGGATTTTTGGTGCTGCGGCTTACGTTGA 382

  scaffold58|si     171891 AAACATTTTTTGGTGA 171906
                             ?             
C rnd-4_family-        381 AANCATTTTTTGGTGA 366

Matrix = 20p43g.matrix
Kimura (with divCpGMod) = 24.86
Transitions / transversions = 1.18 (142/120)
Gap_init rate = 0.10 (110 / 1152), avg. gap size = 1.62 (178 / 110)

694 20.31 14.01 13.33 scaffold58|size654149 171289 172123 (477609) C rnd-4_family-169#RC/Helitron (7065) 1188 349 m_b1176s001i7 160707

  scaffold58|si     171289 GTGTGTTGAGGTTGAACATAATTTTTGGTGCAGCGATGACGTGATGCGTT 171338
                                  -  vv    v  --    i ?  vv   v ? ?  iii     
C rnd-4_family-       1188 GTGTGTT-AGCGTGAAAAT--TTTTCGNTGATGCGTTNANGTAGCGCGTT 1142

  scaffold58|si     171339 TA-----------ATT------GATTTGTT---CGTTGAAAATA--TGTT 171366
                             -----------   ------   vi   ---     v     --  i 
C rnd-4_family-       1141 TACGTTGAAACGCATTTTTGATGATGCGTTACACGTTGTAAATAGATGCT 1092

  scaffold58|si     171367 TTTGGCAATGTGGTTAACACAATTTTTGGTGAAGTGATAGCATGATGCGT 171416
                             ----i i  v v       -       i  v i v vivi ? i    
C rnd-4_family-       1091 TT----GACGTTGATAACACA-TTTTTGGCGACGCGTTCAAGTNACGCGT 1047

  scaffold58|si     171417 TTACATGATGTGTTAGTTGACCATTTTTGGGCATGCGTTAGTGTTGAAAG 171466
                             i i ------    vvii-------   ---       ii       ?
C rnd-4_family-       1046 TTGCGT------TTAGAAAG-------TGG---TGCGTTAACGTTGAAAN 1013

  scaffold58|si     171467 CATTTTTTGGTGAAGTGGTAGTATGATGTTA---------TCATTGAAAA 171507
                            -           v v v  -- i v     --------- ii       
C rnd-4_family-       1012 C-TTTTTTGGTGATGAGTTA--ACGTTGTTAAGTGGTGCGTTGTTGAAAA 966

  scaffold58|si     171508 CATTTTTTG-TA-ATGCATTTA-------AGTGGTGCGTATACGTTGGAA 171548
                                    -  -i   i  i -------   i      v?      i  
C rnd-4_family-        965 CATTTTTTGGTATGTGCGTTCACGTTGTGAGTAGTGCGTTNACGTTGAAA 916

  scaffold58|si     171549 AAATTCGTCGAAACATTTTTTGGTGAAGTG--ATAGT---GTGA------ 171587
                             v v -------  i          v i --  v  ---    ------
C rnd-4_family-        915 AACTGC-------CACTTTTTGGTGATGCGTCATTGTTACGTGACATNAG 873

  scaffold58|si     171588 TGCGT-TTA--GGTGATGTGTTCGTTGAC------CATTTT-TGGGT-GT 171626
                                -   -- v   vi v  i v    ------  iv  - ii  -  
C rnd-4_family-        872 TGCGTCTTATCGTTGAAATCTTTGGTGACGTGTTTCACGTTGTAAGTAGT 823

  scaffold58|si     171627 GCGTTAACGCTGAACGCAATTTTTGGTGAAGCGATAGCGTGATGCGTTAA 171676
                                    i    v?  v          v   i vi    i       -
C rnd-4_family-        822 GCGTTAACGTTGAAANCATTTTTTGGTGATGCGGTTACGTGGTGCGTTA- 774

  scaffold58|si     171677 CATGATGTGTCCGTTGATAATATTTTTTGGCGTGTGGTAATAGTTTACAT 171726
                           -----------      v  ii     v vv   i v    --  i -i 
C rnd-4_family-        773 -----------CGTTGAAAACGTTTTTGGTGGTGCGTTAAT--TTCA-GT 738

  scaffold58|si     171727 ACAATGAGTATAAGACTTTTTTTGTCTAACGTTGTACTACATTGACGTTG 171776
                           i iv   -ii   ii --      ------  i --------------  
C rnd-4_family-        737 GCGTTGA-CGTAAAGC--TTTTTG------GTCG--------------TG 711

  scaffold58|si     171777 TATGTGTTGCCGTTACGTTAGAAACCATTTTTGGGTGTGCGTTATCATTG 171826
                             i   v   vv       ii   --                  v i   
C rnd-4_family-        710 TACGTGGTGCGTTTACGTTGAAAA--ATTTTTGGGTGTGCGTTAGCGTTG 663

  scaffold58|si     171827 AAGC--------GATGACA-------TGATGCATTTGCATGATTTGTT-C 171860
                             i -------- i     -------i v   i   iv?  i vi   - 
C rnd-4_family-        662 AAACCNTTTTTTGGTGACAAGTTACGCGTTGCGTTTAANTGGTGCGTTAC 613

  scaffold58|si     171861 ATTAAAAAAAATTTTTTTGCGATGTCGTCAAAACATTTTTTGGTGAAGTG 171910
                           i     i  ---     v       --  ---  i  -----  i ----
C rnd-4_family-        612 GTTAAAGAA---TTTTTGGCGATGT--TC---ACGTT-----GTAA---- 580

  scaffold58|si     171911 ATAGCGTGATGCGTTTAGGTGATGTGTTCGTTG--ACCATTTTTGGGT-G 171957
                           -----   i        -----------     -- v       v   - 
C rnd-4_family-        579 -----GTGGTGCGTTTA-----------CGTTGAAAACATTTTTTGGTGG 546

  scaffold58|si     171958 TGCGTTA-ACGCTGAACGCAATTTTTGGTGAAGCGGTAGCGTGATGCGTT 172006
                                  -   i    v?  v       i  v   v  ii    i  i  
C rnd-4_family-        545 TGCGTTATACGTTGAAANCATTTTTTGGCGATGCGTTAATGTGACGCATT 496

  scaffold58|si     172007 AACA-TGA-------TGTTAGT------TTACA---TACAATGAGT---T 172036
                           v  i-   ------- v  i i------     --- ii  iv   --- 
C rnd-4_family-        495 TACGTTGAAACCATTTTTTGGCGATGAGTTACACGTTGTAACTAGTGCGT 446

  scaffold58|si     172037 TA---CTAA---------CATTTTTTG-GCTAACACATTGACATTGTAGG 172073
                             ---i i ---------         - i ---      i-   v v  
C rnd-4_family-        445 TAGCGTTGAAAATTTGACCATTTTTTGCGTT---ACATTGG-ATTTTTGG 400

  scaffold58|si     172074 TGTTGCCG-TTACGTTAGAAACCATTTTTGGGTG-TGCGTTAACATTGAA 172121
                             i   v -       -    ?       v    -      v  i   ? 
C rnd-4_family-        399 TGCTGCGGCTTACGTT-GAAANCATTTTTTGGTGATGCGTTCACGTTGNA 351

  scaffold58|si     172122 GC 172123
                           i 
C rnd-4_family-        350 AC 349

Matrix = 20p43g.matrix
Kimura (with divCpGMod) = 19.13
Transitions / transversions = 1.37 (85/62)
Gap_init rate = 0.17 (144 / 834), avg. gap size = 1.59 (229 / 144)

265 23.09 9.54 17.40 scaffold58|size654149 171449 172224 (477508) C rnd-4_family-169#RC/Helitron (7039) 1214 491 m_b1176s001i8 160707

  scaffold58|si     171449 ATGCGTTAGTGTTGAAAGCATTTTTTGGTGAAGTGGTAGTATGATGTTAT 171498
                                   ii  v   v ii ---------       i------     v
C rnd-4_family-       1214 ATGCGTTAACGTAGAATGTGT---------AAGTGGTG------TGTTAG 1180

  scaffold58|si     171499 CATTGAAAACATTTTTTG-TAATGCATTTAAGTGGTGCGTATACGTTGGA 171547
                            i -     --     i - i    i  ? ?  i i    v       i 
C rnd-4_family-       1179 CGT-GAAAA--TTTTTCGNTGATGCGTTNANGTAGCGCGTTTACGTTGAA 1133

  scaffold58|si     171548 AAAATTCGTCGAAACATTTTTTGGTGAAGTGATAGTGTGATGCGTT-TAG 171596
                            --------  ---       ----  --    - i  v ii    -  i
C rnd-4_family-       1132 A--------CG---CATTTTT----GA--TGAT-GCGTTACACGTTGTAA 1101

  scaffold58|si     171597 GT-GATGTGTT--CGTTGAC----CATTTTTGGGTGTGCGTTAACGCTGA 171639
                           i -    iv  --      i----         vvii     v v i?--
C rnd-4_family-       1100 ATAGATGCTTTGACGTTGATAACACATTTTTGGCGACGCGTTCAAGTN-- 1053

  scaffold58|si     171640 ACGCAATTTTTG-GTGAAGCGATAGCGTGATGCGTTAACATGATGTGTCC 171688
                               i---    -  vv  vi ----   i         -----------
C rnd-4_family-       1052 ACGCG---TTTGCGTTTAGAAA----GTGGTGCGTTAAC----------- 1021

  scaffold58|si     171689 GTTGATAATATTTTTTGGCG-TGTGGTAATAGT-TTACATACAATGAGT- 171735
                                -  ?v        i -  v v   iiv -   vi i--i  v  -
C rnd-4_family-       1020 GTTGA-AANCTTTTTTGGTGATGAGTTAACGTTGTTAAGTG--GTGCGTT 974

  scaffold58|si     171736 AT--AAGACTTTTTTTGTCTAACGTTGTAC-TACATTGACGTTGTATGTG 171782
                           i --  i  v       ---------   i- i i  v       iv  i
C rnd-4_family-        973 GTTGAAAACATTTTTTG---------GTATGTGCGTTCACGTTGTGAGTA 933

  scaffold58|si     171783 TTGCCGTTACGTTAGAAA----CCATTTTTGGGTG-TGCGTTATCATTGA 171827
                           v   vv ?     ii   ----   i    v    -     i  ii  i-
C rnd-4_family-        932 GTGCGTTNACGTTGAAAAACTGCCACTTTTTGGTGATGCGTCATTGTTA- 884

  scaffold58|si     171828 AGCGATGACATGA-TGCAT-------TTGCA--------TGATTTGTT-- 171859
                           --  -      ? -   i -------   v --------   iv    --
C rnd-4_family-        883 --CG-TGACATNAGTGCGTCTTATCGTTGAAATCTTTGGTGACGTGTTTC 837

  scaffold58|si     171860 -CATTAAAAAAAATTTTTTTGCGATGTCGTC-AAAACATTTTTTGGTGAA 171907
                           - i  iv  iv i ------   v iv   i-   ?         -----
C rnd-4_family-        836 ACGTTGTAAGTAGT------GCGTTAACGTTGAAANCATTTTTTG----- 798

  scaffold58|si     171908 GTGATAGCGTGATGCGTTTAGGTGATGTGTT-CGTTG--ACCATTTTTGG 171954
                           --------        v   v   i  i   -     -- v i       
C rnd-4_family-        797 --------GTGATGCGGTTACGTGGTGCGTTACGTTGAAAACGTTTTTGG 756

  scaffold58|si     171955 GTGTGCGTTAA--------CGCTGAACGCAA---TTTTTGGTGAAGCG-G 171992
                           vv         --------  i  -   i  ---        ----  - 
C rnd-4_family-        755 TGGTGCGTTAATTTCAGTGCGTTG-ACGTAAAGCTTTTTGGT----CGTG 711

  scaffold58|si     171993 TAGCGTGATGCGTTAACAT-----GATGTT--AGTTTACATACAATGAGT 172035
                             -    i      v  i -----i  v  --i  v i i -i ii ---
C rnd-4_family-        710 TA-CGTGGTGCGTTTACGTTGAAAAATTTTTGGGTGTGCGT-TAGCG--- 666

  scaffold58|si     172036 TTACTAACATTTTTTGGCTAACACATTG-ACATTG----TAGGTGTTGCC 172080
                             ivv v ?        - i   vi  i-i i   ----  i?  v  - 
C rnd-4_family-        665 TTGAAACCNTTTTTTGG-TGACAAGTTACGCGTTGCGTTTAANTGGTG-C 618

  scaffold58|si     172081 GTTACGTTAGAAACCATTTTTGGGTGTGCGTTAACATTG-AAGCGATGAC 172129
                                    i i --        vvi --   v  i   -   -------
C rnd-4_family-        617 GTTACGTTAAAGA--ATTTTTGGCGAT--GTTCACGTTGTAAG------- 579

  scaffold58|si     172130 ATGATGCATTTGCATGATTTGTTCGTTAAAAAAATTTTTTTTTGCGATGT 172179
                           -  i   i   i-----------    i    v       vv  vvii  
C rnd-4_family-        578 -TGGTGCGTTTA-----------CGTTGAAAACATTTTTTGGTGGTGCGT 541

  scaffold58|si     172180 CAT-C----AGAACATTTTTTGGTGAAGTGATAGCGTGATGCGTTTAGGT 172224
                           i  - ---- i ?          i  v i v  ii    i  i    v  
C rnd-4_family-        540 TATACGTTGAAANCATTTTTTGGCGATGCGTTAATGTGACGCATTTACGT 491

Matrix = 20p43g.matrix
Kimura (with divCpGMod) = 22.75
Transitions / transversions = 1.64 (92/56)
Gap_init rate = 0.20 (156 / 775), avg. gap size = 1.28 (200 / 156)

1410 20.46 14.08 11.76 scaffold58|size654149 171579 172736 (476996) C rnd-4_family-169#RC/Helitron (7031) 1222 41 m_b1176s001i9 160707

  scaffold58|si     171579 ATAGTGTGATGCGTT-------------TAGGTGATGTGTTCGT-TGACC 171614
                             i    ?       -------------  i   i      v i-   vv
C rnd-4_family-       1222 ATGGTGTNATGCGTTAACGTAGAATGTGTAAGTGGTGTGTTAGCGTGAAA 1173

  scaffold58|si     171615 ATTTTTGGGTG-TGCGTTAA-------------CGCTGAA-CGCAATTTT 171649
                                 v ?  -      ? -------------  i    -    -    
C rnd-4_family-       1172 ATTTTTCGNTGATGCGTTNANGTAGCGCGTTTACGTTGAAACGCA-TTTT 1124

  scaffold58|si     171650 TGGTGAAGCGATA-GCGTGATGCGTTAACATGATGTGTC--CGTTGATAA 171696
                             i   v   v  -i   ----i  v  i -    iv i--         
C rnd-4_family-       1123 TGATGATGCGTTACACGT----TGTAAATA-GATGCTTTGACGTTGATAA 1079

  scaffold58|si     171697 TAT-TTTTTGGCG-TGTG-----GTAATA-GTTTACATACAATGAGTA-- 171736
                           i i-         -i i -----  ? ii-    i i vi ivi   i--
C rnd-4_family-       1078 CACATTTTTGGCGACGCGTTCAAGTNACGCGTTTGCGTTTAGAAAGTGGT 1029

  scaffold58|si     171737 ----------TAAGACTTTTTTTGTCTAACGTTGTACTACATTGACGTTG 171776
                           ---------- i i ?i       ---------  iv ivi  i      
C rnd-4_family-       1028 GCGTTAACGTTGAAANCTTTTTTG---------GTGATGAGTTAACGTTG 988

  scaffold58|si     171777 T-ATGTGTTGCCGTTACGTTAGAAACCATTTTTGGGT--GTGCGTTATCA 171823
                            - v   v   -   --   -    v       v   --       vv i
C rnd-4_family-        987 TTAAGTGGTGC-GTT--GTT-GAAAACATTTTTTGGTATGTGCGTTCACG 942

  scaffold58|si     171824 TTGAAGCGATGACATGATGCATTTGCATGATTTGTTCATTAAAAAAA--- 171870
                              ------   -i ii   i  ?i i ----------- i     v---
C rnd-4_family-        941 TTG------TGA-GTAGTGCGTTNACGT-----------TGAAAAACTGC 910

  scaffold58|si     171871 -ATTTTTTTGCGATGTCGTCAAAACATTTTTTGGTGAAGTGATAGCGTGA 171919
                           - i     v i    -     -----  v  vv    vi ? vv    vv
C rnd-4_family-        909 CACTTTTTGGTGATG-CGTCA-----TTGTTACGTGACATNAGTGCGTCT 866

  scaffold58|si     171920 TG-CGTTTA-------GGTGATGTGTT---CGTTGACCATTTTTGGGT-G 171957
                            i-    v -------     i     ---     -------- ii  - 
C rnd-4_family-        865 TATCGTTGAAATCTTTGGTGACGTGTTTCACGTTG--------TAAGTAG 824

  scaffold58|si     171958 TGCGTTAACGCTGAACGCAATTTTTGGTGAAGCGGTAGCGTGATGCGTTA 172007
                                     i    v?  v          v     vi    i       
C rnd-4_family-        823 TGCGTTAACGTTGAAANCATTTTTTGGTGATGCGGTTACGTGGTGCGTTA 774

  scaffold58|si     172008 ------ACATGATGTTAGT------TTACATACAATGAGTTTAC-TAACA 172044
                           ------ v i v v  i  ------   vv v  i  v   v  -   vi
C rnd-4_family-        773 CGTTGAAAACGTTTTTGGTGGTGCGTTAATTTCAGTGCGTTGACGTAAAG 724

  scaffold58|si     172045 TTTTTTGGCTAACACATTGACATTGTAGGTGTTGCCGTTACGTTAGAAAC 172094
                           i       -------- i ----    v   v   vv       ii   -
C rnd-4_family-        723 CTTTTTGG--------TCG----TGTACGTGGTGCGTTTACGTTGAAAA- 687

  scaffold58|si     172095 CATTTTTGGGTGTGCGTTAACATTGAAGC--------GATGACA------ 172130
                           -                  i i     i -------- i     ------
C rnd-4_family-        686 -ATTTTTGGGTGTGCGTTAGCGTTGAAACCNTTTTTTGGTGACAAGTTAC 638

  scaffold58|si     172131 -TGATGCATTTGCATGATTTGTT-CGTTAAAAAAATTTTTTTTTGCGATG 172178
                           -i v   i   iv?  i vi   -       i  ----     v      
C rnd-4_family-        637 GCGTTGCGTTTAANTGGTGCGTTACGTTAAAGAA----TTTTTGGCGATG 592

  scaffold58|si     172179 TCATCAGAACATTTTTTGGTGAAGTGATAGCGTGATGCGTTTAGGTGATG 172228
                            --   --- i  ----------  i ----   i        -------
C rnd-4_family-        591 T--TCA---CGTT----------GTAA----GTGGTGCGTTTA------- 568

  scaffold58|si     172229 TGTTCGTTGACAA-----TTTGGTGAAGCGGTGTGCGTT---AACATT-- 172268
                           ----      v  -----       iv   v i i    --- ?    --
C rnd-4_family-        567 ----CGTTGAAAACATTTTTTGGTGGTGCGTTATACGTTGAAANCATTTT 522

  scaffold58|si     172269 -----GAAGCGATGACATGATGCATTTGCATGATTTGATCGTTAAAAAAA 172313
                           -----  v   v i ii   i      i -----------   i   vv 
C rnd-4_family-        521 TTGGCGATGCGTTAATGTGACGCATTTAC-----------GTTGAAACCA 483

  scaffold58|si     172314 TTTTTTTTTGCGATG--TCATCAGAACATTTT--TTGGTGAAGTGATAGC 172359
                                 v--      -- i i----  i  v --i i   ---i v    
C rnd-4_family-        482 TTTTTTG--GCGATGAGTTAC----ACGTTGTAACTAGTG---CGTTAGC 442

  scaffold58|si     172360 GTGATGAGTTTAGGTGATTATTTTTGGGTGTGCATTAACGCTGAACGCAA 172409
                             vivi i   ----  ii      -----   i   - ii  i iv---
C rnd-4_family-        441 GTTGAAAATTT----GACCATTTTT-----TGCGTTA-CATTGGATT--- 405

  scaffold58|si     172410 TTTGGTGAAGCGG--TA-GT---------------GTGATGCGTTAACAT 172441
                                  vv    --  -  ---------------          v  i 
C rnd-4_family-        404 TTTGGTGCTGCGGCTTACGTTGAAANCATTTTTTGGTGATGCGTTCACGT 355

  scaffold58|si     172442 GATGTGTCCG---TTGAAAATATTTTTTGGC-GTGTGGTAATAGTTTACA 172487
                           --  ?iv   ---     --ivi        -i  ii  v  ivv    i
C rnd-4_family-        354 --TGNAACCGCGTTTGAA--CCCTTTTTGGCCATGCAGTTATGCGTTACG 309

  scaffold58|si     172488 ----------------TACAATGAGTTTAAAAGAATTTTTTGCCACGCAC 172521
                           ----------------   iv  v  v  v          v    i  vi
C rnd-4_family-        308 NTGATTGGTGATGAGCTACGTTGTGTGTACAAGAATTTTTGGCCATGCTT 259

  scaffold58|si     172522 TA--TTGAAGTTGGATATATTTTTAAAGGTAACCACAAATCAAATGAT-A 172568
                             --    ?v  i                        ?      v   - 
C rnd-4_family-        258 TANATTGANTTTAGATATATTTTTAAAGGTAACCACANATCAAAAGATCA 209

  scaffold58|si     172569 ATGACTACCGCTGCATGTTAAAGATAAAAACAACTTATTTACAGGTATTT 172618
                                    vv       i   v i                      ?  
C rnd-4_family-        208 ATGACTACCCATGCATGTCAAACACAAAAACAACTTATTTACAGGTANTT 159

  scaffold58|si     172619 GCAAGAAATAACACCGTGTTACCTAAAAATGTGAATAGTGAAAAAAGTGT 172668
                             i       ?  - i       ? v  vv iv  v    -      i  
C rnd-4_family-        158 GCGAGAAATANCA-CATGTTACCNATAATAGCCAAAAGTG-AAAAAGCGT 111

  scaffold58|si     172669 CTCACTGACGAAGGGGGAGAAGAACAATTGTGCTCAATGATAAACTAAGA 172718
                                   v    ii i  -i   v    v      i             
C rnd-4_family-        110 CTCACTGAAGAAGAAGAAG-GGAAAAATTCTGCTCAGTGATAAACTAAGA 62

  scaffold58|si     172719 TTTTT---AAAAAAATCTTGA 172736
                                ---i            
C rnd-4_family-         61 TTTTTCAAGAAAAAATCTTGA 41

Matrix = 20p43g.matrix
Kimura (with divCpGMod) = 21.51
Transitions / transversions = 1.32 (119/90)
Gap_init rate = 0.16 (180 / 1157), avg. gap size = 1.68 (302 / 180)


512 22.93 0.87 9.39 scaffold58|size654149 172533 172763 (476969) rnd-2_family-88#Unknown 777 989 (20) m_b1176s001i10 160709

  scaffold58|si     172533 GATATATTTTTAAAGGTAACCACAAATCAAATGATAATGACTACCGCTGC 172582
                                 v           iv  ? i      vv  i         vv  i
  rnd-2_family-        777 GATATAATTTTAAAGGTAGGCANAGATCAAAACATGATGACTACCCATGT 826

  scaffold58|si     172583 ATGTTAAAGATAAAAACAACTTATTTACAGGT-ATTTGCAAGAAATAACA 172631
                            i  iv   vv     i? v            - v   vv vv iivv  
  rnd-2_family-        827 ACGTCCAAGCGAAAAATNAATTATTTACAGGTAAGTTGACATCAGCTTCA 876

  scaffold58|si     172632 CCGT-GTTACCTAAAAATGTGAATAGTGAAAAAAGTGTCTCACTGACGAA 172680
                            v  -iv     ivv?vv ii  v          v           v   
  rnd-2_family-        877 CGGTAAGTACCTGTTNTGGCAAAAAGTGAAAAAACTGTCTCACTGAAGAA 926

  scaffold58|si     172681 GGGGGAGAAGAACAATTGTGCTCAATGATAAACTAAGATTTTTAAAAAAA 172730
                           ii   ---- vv  i  ---ii    - i-        -    i      
  rnd-2_family-        927 AAGGG----GCTCAGTT---TCCAAT-AC-AACTAAGA-TTTTGAAAAAA 966

  scaffold58|si     172731 TCTTGACAACTAAGATTTTGAAAAAATCTTGAT 172763
                                 ----------                 
  rnd-2_family-        967 TCTTGA----------TTTGAAAAAATCTTGAT 989

Matrix = 20p43g.matrix
Kimura (with divCpGMod) = 27.00
Transitions / transversions = 0.71 (20/28)
Gap_init rate = 0.10 (22 / 230), avg. gap size = 1.00 (22 / 22)

346 8.16 0.00 0.00 scaffold58|size654149 172726 172774 (476958) rnd-1_family-1270#Unknown 1 49 (29) m_b1176s001i11 160709

  scaffold58|si     172726 AAAAATCTTGACAACTAAGATTTTGAAAAAATCTTGATAGTGTAAGCGG 172774
                                                                  i v i  v  
  rnd-1_family-          1 AAAAATCTTGACAACTAAGATTTTGAAAAAATCTTGATAATTTGAGGGG 49

Matrix = 20p43g.matrix
Kimura (with divCpGMod) = 8.66
Transitions / transversions = 1.00 (2/2)
Gap_init rate = 0.00 (0 / 48), avg. gap size = 0.0 (0 / 0)


408 27.62 0.95 0.00 scaffold58|size654149 176773 176877 (472855) rnd-1_family-775#Unknown 1 106 (0) m_b1176s001i12 160710

  scaffold58|si     176773 TTTTCATGCTGCATGATTCTCACTTTGCGTTCTAACAAAGTTTCATAAAA 176822
                               ii      i       ?       ivivi   iii v v       
  rnd-1_family-          1 TTTTTGTGCTGCGTGATTCTNACTTTGCAGCGCAACGGGGGTACATAAAA 50

  scaffold58|si     176823 A-TGTGCAATGTCTTTGCATTTCTTAGTGTTGCCCACATTTGGTGGCATT 176871
                            -i v      ivv i       i  i        v i vi iiv    i
  rnd-1_family-         51 AACGGGCAATGCAGTCGCATTTCCTAATGTTGCCCCCGTGCGACTGCATC 100

  scaffold58|si     176872 GCAAAA 176877
                                 
  rnd-1_family-        101 GCAAAA 106

Matrix = 20p43g.matrix
Kimura (with divCpGMod) = 24.85
Transitions / transversions = 1.90 (19/10)
Gap_init rate = 0.01 (1 / 104), avg. gap size = 1.00 (1 / 1)


298 18.69 28.04 0.00 scaffold58|size654149 176898 177004 (472728) rnd-4_family-2565#Unknown 9 145 (47) m_b1176s001i13 160711

  scaffold58|si     176898 GGGATAGAATTTGAGAATGAAACGTTGATATTTTGAGG--ATCCACAA-- 176943
                              ?  iv          v   i     ?    v i  --   v    --
  rnd-4_family-          9 GGGNTAACATTTGAGAATCAAATGTTGANATTTGGGGGGGATCGACAATT 58

  scaffold58|si     176944 -------------------------GACCCAAGCCATGTTGGTCAGAAAT 176968
                           -------------------------  v  i   v    i     i    
  rnd-4_family-         59 CGTTTTTTGGTGATGGAGAAAAAAAGAGCCGAGCGATGTCGGTCAAAAAT 108

  scaffold58|si     176969 GGATGATGG-GAAGTTAAAGTTGACAGCAAAAATGTG 177004
                             i  v v -      ii   i i v ?         
  rnd-4_family-        109 GGGTGCTCGCGAAGTTGGAGTCGGCCGNAAAAATGTG 145

Matrix = 20p43g.matrix
Kimura (with divCpGMod) = 18.88
Transitions / transversions = 1.22 (11/9)
Gap_init rate = 0.04 (4 / 106), avg. gap size = 7.50 (30 / 4)


50615 7.21 1.04 0.75 scaffold58|size654149 177053 183562 (466170) scaffold46|size1342926_(dbseq-nr_577)_[710911,717439]#LTR/Gypsy 1 6529 (0) m_b1176s001i14 160712

  scaffold58|si     177053 TGACATGAGCCAAGGATACCTACTGGTACCCCTGACCCAACCTGGGCCCA 177102
                                                                       i     
  scaffold46|si          1 TGACATGAGCCAAGGATACCTACTGGTACCCCTGACCCAACCTGAGCCCA 50

  scaffold58|si     177103 ATATCAGGCCCATGGGTACACATACAAATAGGAATTCTACTAACTAAGGG 177152
                                          v                  i v v           
  scaffold46|si         51 ATATCAGGCCCATGGCTACACATACAAATAGGAACTATCCTAACTAAGGG 100

  scaffold58|si     177153 TAGGATCCCACCAAATAGAAGCAGGACTCATTAACAAGACCATTGAGTCC 177202
                                                                             
  scaffold46|si        101 TAGGATCCCACCAAATAGAAGCAGGACTCATTAACAAGACCATTGAGTCC 150

  scaffold58|si     177203 TGCAGGACTTATTAACAAGACCATTGGGTCCTGGGGGACCCATTGGCAGG 177252
                                     v                               i       
  scaffold46|si        151 TGCAGGACTTCTTAACAAGACCATTGGGTCCTGGGGGACCCACTGGCAGG 200

  scaffold58|si     177253 ATCACATCTACAGCCCAATCAGGCTCAGATGGATTCAGGTTGGCATGCAA 177302
                             i            i   i   i   ii     i  i            
  scaffold46|si        201 ATTACATCTACAGCCTAATTAGGTTCAAGTGGATCCAAGTTGGCATGCAA 250

  scaffold58|si     177303 AAATGCATGTACAGCCCAAACCAGGTGCATTTACACCCAGTTTGGCATGC 177352
                           i                             v                   
  scaffold46|si        251 GAATGCATGTACAGCCCAAACCAGGTGCATGTACACCCAGTTTGGCATGC 300

  scaffold58|si     177353 ATGAATCCAATAGGGTTCATAGAAATCTAACATCCTCGAATTACATGCAA 177402
                               v               iv         v                  
  scaffold46|si        301 ATGATTCCAATAGGGTTCATGCAAATCTAACCTCCTCGAATTACATGCAA 350

  scaffold58|si     177403 AATGCATGATAAACTAGAGAGGACTACCATGAGGCAGTTCTCATTTTCAA 177452
                                        i                        i           
  scaffold46|si        351 AATGCATGATAAATTAGAGAGGACTACCATGAGGCAGTCCTCATTTTCAA 400

  scaffold58|si     177453 TCAGTTTTATAGCTCATAAAAAATGAACTCCAAACCACTGGAACATCCTA 177502
                                   v     i      -- i          v             v
  scaffold46|si        401 TCAGTTTTTTAGCTTATAAAA--TAAACTCCAAACAACTGGAACATCCTT 448

  scaffold58|si     177503 TTTTT--ACTTCTTATCTACAACTACTTTTCGATTACTTCCGGCTTAGGT 177550
                                --                     i  i                  
  scaffold46|si        449 TTTTTCTACTTCTTATCTACAACTACTTCTCAATTACTTCCGGCTTAGGT 498

  scaffold58|si     177551 CACTATCGTATGATAGCCGAACTCGGTAAGTTGATCGCAATCTCTACCAC 177600
                                  i  i       i                 i    i        
  scaffold46|si        499 CACTATCATACGATAGCCAAACTCGGTAAGTTGATCACAATTTCTACCAC 548

  scaffold58|si     177601 ACAAAAGGGTCATCCCGACGACCTACAGGCGGTCGACAAGACGAGGTTTA 177650
                                   v          v                              
  scaffold46|si        549 ACAAAAGGCTCATCCCGACCACCTACAGGCGGTCGACAAGACGAGGTTTA 598

  scaffold58|si     177651 CCATGCAGGGTACTACGTTCCTTGCACGTCACCGTGCAAACGATTTTTTC 177700
                              i                                     i        
  scaffold46|si        599 CCACGCAGGGTACTACGTTCCTTGCACGTCACCGTGCAAACAATTTTTTC 648

  scaffold58|si     177701 CTCAGTCCACCAAGGAGCTCCTACAAGACGCTCTTCATAGGCACTAGTCT 177750
                                                               v  v       i  
  scaffold46|si        649 CTCAGTCCACCAAGGAGCTCCTACAAGACGCTCTTCTTACGCACTAGCCT 698

  scaffold58|si     177751 AGGTGAAAAGTTGAGAGCCGTGTCCTCTGTGAAAGCATTTCCAGAAGGGC 177800
                                       i  v   i       i                      
  scaffold46|si        699 AGGTGAAAAGTTAAGTGCCATGTCCTCCGTGAAAGCATTTCCAGAAGGGC 748

  scaffold58|si     177801 TCAAGTGGATTGAGTGCGAACGTGGCGTTGGCGGGAAGAATTCCCCCATA 177850
                                   i v           ii        i                 
  scaffold46|si        749 TCAAGTGGGTAGAGTGCGAACGCAGCGTTGGCAGGAAGAATTCCCCCATA 798

  scaffold58|si     177851 CGCTATATTCCTGAGCAGGATCCCGTGCAGGATGCCCTTGCAAAGGACAA 177900
                                                                             
  scaffold46|si        799 CGCTATATTCCTGAGCAGGATCCCGTGCAGGATGCCCTTGCAAAGGACAA 848

  scaffold58|si     177901 AAAGACCACCTATTTTAAATTGACCCTCCCGAATACCGGGAATGAGTTAA 177950
                                                              ii             
  scaffold46|si        849 AAAGACCACCTATTTTAAATTGACCCTCCCGAATATTGGGAATGAGTTAA 898

  scaffold58|si     177951 AGGTGGCGGTATGGGCGTCCGGGACTCCCGAGCAGTTTCTACTGCATGTA 178000
                             v             i                                v
  scaffold46|si        899 AGCTGGCGGTATGGGCATCCGGGACTCCCGAGCAGTTTCTACTGCATGTC 948

  scaffold58|si     178001 TGCTCAGCGATTCACGCGTGCAAGCAAATGGGGCTTGACGCAGATTTTGC 178050
                           iii  v  v       i                      i i  i  i  
  scaffold46|si        949 CATTCTGCTATTCACGTGTGCAAGCAAATGGGGCTTGACACGGACTTCGC 998

  scaffold58|si     178051 TGAAGCCGAGAAGGCTGTTGAAACAGCCAAGATAGAGGCTGAACTAGCAA 178100
                                  v                         v  v             
  scaffold46|si        999 TGAAGCCCAGAAGGCTGTTGAAACAGCCAAGATCGATGCTGAACTAGCAA 1048

  scaffold58|si     178101 AGGAGGAGTACGTGAAAGTACGCAATGCC--AAAAAAGAAAAAGGGCAAT 178148
                                      i    i            --         i    i    
  scaffold46|si       1049 AGGAGGAGTACATGAAGGTACGCAATGCCGAAAAAAAGAAGAAGGACAAT 1098

  scaffold58|si     178149 AAAGGAGATGCGCCCGGTACAACCACCGAGACTGCTTCACCTGCCCTAGT 178198
                                             ----------- i v                 
  scaffold46|si       1099 AAAGGAGATGCGCCCGGT-----------GGCGGCTTCACCTGCCCTAGT 1137

  scaffold58|si     178199 GGAAGCCAAGGCCTCCTACAACAAGTTCCTGAAGGTTCTTGAAGATGCAA 178248
                                       i      i     vi        i            i 
  scaffold46|si       1138 GGAAGCCAAGGCTTCCTACGACAAGGCCCTGAAGGCTCTTGAAGATGCGA 1187

  scaffold58|si     178249 AGCTTGCCGTCTCAACGGCCGGAGCAAAGCCCTTCGAGCTGTACGGAAAC 178298
                                              i     i     i           i      
  scaffold46|si       1188 AGCTTGCCGTCTCAACGGCTGGAGCGAAGCCTTTCGAGCTGTATGGAAAC 1237

  scaffold58|si     178299 CTCCTCTCTGACGAGGCTCGTCAGCTGTGGGAGAAGATCATCAAGGCCCA 178348
                                   i          i     i            i           
  scaffold46|si       1238 CTCCTCTCCGACGAGGCTCATCAGCCGTGGGAGAAGATTATCAAGGCCCA 1287

  scaffold58|si     178349 AGTGACTAAAGCTCCTTGGGAAGACATCAAGGGAGTACCGCACACGGAGA 178398
                                                                             
  scaffold46|si       1288 AGTGACTAAAGCTCCTTGGGAAGACATCAAGGGAGTACCGCACACGGAGA 1337

  scaffold58|si     178399 CTCCCAAGAAGACTTGGGACTCGTTTCACGAGTGCGTCACGTTTCACCTG 178448
                                                i                            
  scaffold46|si       1338 CTCCCAAGAAGACTTGGGACTTGTTTCACGAGTGCGTCACGTTTCACCTG 1387

  scaffold58|si     178449 TTGCAGGTGTTCCGTCATGACGTGGGCGAGGCCCTCAAGTAATATATTAC 178498
                                                ii                  vi    i i
  scaffold46|si       1388 TTGCAGGTGTTCCGTCATGACACGGGCGAGGCCCTCAAGTATCATATCAT 1437

  scaffold58|si     178499 GAATACGTTGAAGAAGCCCAACCGGGTTTCTATCTGTCAGTTTTTCGTCC 178548
                                         v     i        iv  vi               
  scaffold46|si       1438 GAATACGTTGAAGACGCCCAGCCGGGTTTTGATACGTCAGTTTTTCGTCC 1487

  scaffold58|si     178549 GAGTAGAACAGCTCAACAGCTACCTCGAGACATTACCCTGCCTGTATTAC 178598
                           i                                 i            i  
  scaffold46|si       1488 AAGTAGAACAGCTCAACAGCTACCTCGAGACATTGCCCTGCCTGTATCAC 1537

  scaffold58|si     178599 AGCCCGAAGGCTAATCAGGCTACCAAGAAGGTATTGCCCCTTGATGACGC 178648
                                                                             
  scaffold46|si       1538 AGCCCGAAGGCTAATCAGGCTACCAAGAAGGTATTGCCCCTTGATGACGC 1587

  scaffold58|si     178649 TGACCTCACGACTCATCTATTGCGCATGTGTCCAGCCAAGTGGCAGACCC 178698
                                 ii              i                           
  scaffold46|si       1588 TGACCTTGCGACTCATCTATTGTGCATGTGTCCAGCCAAGTGGCAGACCC 1637

  scaffold58|si     178699 AGTATGATTTGATGGAG---------------AATACCA-----CTAC-- 178726
                                       i    --------------- i   i -----    --
  scaffold46|si       1638 AGTATGATTTGACGGAGAATACTACTCCAGTCAGTACTAGGGCCCTACTA 1687

  scaffold58|si     178727 ---------------ATCGAGAACAATGCGGAACTCAATAACAAGCCCGC 178761
                           ---------------              i      i             
  scaffold46|si       1688 TTGGTCCTAGAGAATATCGAGAACAATGCAGAACTCGATAACAAGCCCGC 1737

  scaffold58|si     178762 TAGCACGACCAAGGCAAAGGGGGCTGAACAGAAGCGGAAGATGGAGTCGA 178811
                                                                             
  scaffold46|si       1738 TAGCACGACCAAGGCAAAGGGGGCTGAACAGAAGCGGAAGATGGAGTCGA 1787

  scaffold58|si     178812 AGGACTCCCGCATCCCCAAGAAGCCCAAGAAGGTGGGCTGGACTGAAAAG 178861
                           v                                          ii     
  scaffold46|si       1788 TGGACTCCCGCATCCCCAAGAAGCCCAAGAAGGTGGGCTGGACCAAAAAG 1837

  scaffold58|si     178862 CACTGTGTGCTATGCAAGAAGCATGGGGGGCCGCACAAAAGTCTCAATAC 178911
                                               ii       i  i          vi     
  scaffold46|si       1838 CACTGTGTGCTATGCAAGAAATATGGGGGACCACACAAAAGTCATAATAC 1887

  scaffold58|si     178912 GTGTGACTGCCGTCGCTATAACAAGGACGGTAATCCTATCAAAAAGAACG 178961
                                       i  i        i       v  iv     i    ii 
  scaffold46|si       1888 GTGTGACTGCCGCCGTTATAACAAAGACGGTACTCTGATCAAGAAGAGTG 1937

  scaffold58|si     178962 GGGGCGCAGGTAAGCCCAGTTCAAAGGAAAGGAAACCGGAGGGTGCGAAC 179011
                                            i   i   i        i  v    i       
  scaffold46|si       1938 GGGGCGCAGGTAAGCCCGGTTTAAAAGAAAGGAAGCCTGAGGATGCGAAC 1987

  scaffold58|si     179012 TTCGCCCAGATAGTCCAGGCGTAGTTGAAGAAAGCTCTCCGCAAGAAGTC 179061
                             i           v i    v                            
  scaffold46|si       1988 TTTGCCCAGATAGTGCGGGCGGAGTTGAAGAAAGCTCTCCGCAAGAAGTC 2037

  scaffold58|si     179062 TAGTAAGCGCAAGAAACGTCGCGTTAATGACTCAGAAAGTGACAGCGACT 179111
                              i           v       ii       ii                
  scaffold46|si       2038 TAGCAAGCGCAAGAATCGTCGCGCCAATGACTTGGAAAGTGACAGCGACT 2087

  scaffold58|si     179112 CCGACGACAGTTCGTTAAGGTGCGGGTCGGATAGCACTGGGGAATTACGT 179161
                              i         i v            i                     
  scaffold46|si       2088 CCGGCGACAGTTCATGAAGGTGCGGGTCAGATAGCACTGGGGAATTACGT 2137

  scaffold58|si     179162 AGATGTAAGAAATGTAAACTAAATACTGCAATTGACAGTTACACTACCCC 179211
                            vi         i     i   v       i       i           
  scaffold46|si       2138 ATGTGTAAGAAACGTAAATTAATTACTGCAGTTGACAGCTACACTACCCC 2187

  scaffold58|si     179212 CAGTCCGAGTAAAGCTAACCTGACTAATAAAAGTCAAAATTCGAAATCAA 179261
                           i                v  ii                    v i vv  
  scaffold46|si       2188 TAGTCCGAGTAAAGCTATCCCAACTAATAAAAGTCAAAATTCTAGAAAAA 2237

  scaffold58|si     179262 TTAAAATCGCTGTCACTAAAAACAAAATATCAACAAAATCTTGTTCCAAA 179311
                           v    v    v    iv   i  v         -           i    
  scaffold46|si       2238 ATAAATTCGCAGTCATGAAAGACCAAATATCAA-AAAATCTTGTTTCAAA 2286

  scaffold58|si     179312 AGAAAAAAAGCCCGAATTTAAAATTCGAAATAAAATGAAGTCAACGACCT 179361
                            v      -         v        i   i  i         i     
  scaffold46|si       2287 ACAAAAAA-GCCCGAATTAAAAATTCGGAATGAAGTGAAGTCAATGACCT 2335

  scaffold58|si     179362 CATCTAACT-AAAAAAATCTTACGACGAAAGAGTTGTCAGTAAACAAACA 179410
                                    -            v   i   i            vv     
  scaffold46|si       2336 CATCTAACTTAAAAAAATCTTAGGACAAAAAAGTTGTCAGTAATAAAACA 2385

  scaffold58|si     179411 CAACATACTGAGGCCAATAT-TATCATGCCCAGTGTGAATTACAGTATCA 179459
                            vii i            vi-i  -           i     i  i    
  scaffold46|si       2386 CCGTACACTGAGGCCAATCCACAT-ATGCCCAGTGTAAATTATAGCATCA 2434

  scaffold58|si     179460 ATCACAAAC---AAGAAATGATTGCAACAAACACCAAGGACCGCCTCGGT 179506
                               ---  ---     i      i v  v            i       
  scaffold46|si       2435 ATCA---ACCCAAAGAAGTGATTGTACCATACACCAAGGACCACCTCGGT 2481

  scaffold58|si     179507 GTCACGGCACTAGTAGCCATAATGGAACCAGCGACTGAAAGTCAATCCGC 179556
                             i      i                   i  i                 
  scaffold46|si       2482 GTTACGGCATTAGTAGCCATAATGGAACCGGCAACTGAAAGTCAATCCGC 2531

  scaffold58|si     179557 AAGAGCATACAAGCAACCTCTGTGGAGTCGCCCCAGTAACAAAATCAAAG 179606
                           v           i         i                           
  scaffold46|si       2532 CAGAGCATACAAACAACCTCTGCGGAGTCGCCCCAGTAACAAAATCAAAG 2581

  scaffold58|si     179607 TCCTACTGGACTCTGGGTCTGATGGAGACCTTATTTTCCTTTCAAAAGGA 179656
                                                  i       i        vi        
  scaffold46|si       2582 TCCTACTGGACTCTGGGTCTGATAGAGACCTCATTTTCCTACCAAAAGGA 2631

  scaffold58|si     179657 AAAGACAAGCCTTTTCCCTACCTGGCTCGGCATGTGCCAAAGTCTTGGCA 179706
                                   i  i               v    v                 
  scaffold46|si       2632 AAAGACAAACCCTTTCCCTACCTGGCTAGGCAGGTGCCAAAGTCTTGGCA 2681

  scaffold58|si     179707 TACGTCAAATAGGAACTTCCAGACAACTGGAAGAGGTAAGATCAGAGTCA 179756
                             i       i   i                     i  i     ii   
  scaffold46|si       2682 TATGTCAAATGGGAGCTTCCAGACAACTGGAAGAGGCAAAATCAGGATCA 2731

  scaffold58|si     179757 AATTCTTTGAGTACTCCAATTCCAAG-----GAGTAT--------CTTCT 179793
                                             iv  v  v-----     i--------     
  scaffold46|si       2732 AATTCTTTGAGTACTCCAGATCAAATTCTTTGAGTACTCCAATACCTTCT 2781

  scaffold58|si     179794 ACAGCTTGACATTGTGGAATACAAAGAAGATGACATGACCAAACCAGGGT 179843
                              i i         i        ii                        
  scaffold46|si       2782 ACAACCTGACATTGTAGAATACAAGAAAGATGACATGACCAAACCAGGGT 2831

  scaffold58|si     179844 TTGACCTCATTCTAGGTAGTAATACCTTGAAAGAGTTAGGAATTGTCCTA 179893
                                                      i   i         i        
  scaffold46|si       2832 TTGACCTCATTCTAGGTAGTAATACCTCGAAGGAGTTAGGAGTTGTCCTA 2881

  scaffold58|si     179894 GACTTTCGGACAAAGGAAATCACAGTAGATGACATCTCACAGCCAATGAG 179943
                                                                   v         
  scaffold46|si       2882 GACTTTCGGACAAAGGAAATCACAGTAGATGACATCTCACTGCCAATGAG 2931

  scaffold58|si     179944 AGACATCAACAAATTACAGACAAGAGCGACTGTGGAAAAAGCTTGGACTA 179993
                                        i  v         i                       
  scaffold46|si       2932 AGACATCAACAAACTAAAGACAAGAGTGACTGTGGAAAAAGCTTGGACTA 2981

  scaffold58|si     179994 TGAATAATAGCATCTACCAAGAGACATCCAAGGAACCACAGAGCACTCTG 180043
                                           i   v    i           v     i  v   
  scaffold46|si       2982 TGAATAATAGCATCTATCAACAGACGTCCAAGGAACCCCAGAGTACGCTG 3031

  scaffold58|si     180044 GAGGCAACAAAGCGCCTCATAAAAATACTAGACGCTAAGTATGAAAAAGC 180093
                           iv         i i             i          i           
  scaffold46|si       3032 ATGGCAACAAAACACCTCATAAAAATATTAGACGCTAAATATGAAAAAGC 3081

  scaffold58|si     180094 GGATCTCAGGGCAATTGTCAGAGACAATTGCACACACCTAAGTGGCCCAG 180143
                             i                 ii     i                      
  scaffold46|si       3082 GGGTCTCAGGGCAATTGTCAAGGACAACTGCACACACCTAAGTGGCCCAG 3131

  scaffold58|si     180144 AACAAGCAAGGTTACTGGAGCTCCTACAAGAATTCGAGGAGCTATTTAGT 180193
                                                             i               
  scaffold46|si       3132 AACAAGCAAGGTTACTGGAGCTCCTACAAGAATTTGAGGAGCTATTTAGT 3181

  scaffold58|si     180194 GGGAAGCTAGGTGACTGGGATTGTAAGCCGGTCTCCCTCCAGTTAAAGGA 180243
                                i                                  -   i     
  scaffold46|si       3182 GGGAAACTAGGTGACTGGGATTGTAAGCCGGTCTCCCTCC-GTTGAAGGA 3230

  scaffold58|si     180244 AGGAGTACAGCCATTCCATGGCAGGCCTTTTCCCATACCCAAGAAGCACA 180293
                                i        v                                  i
  scaffold46|si       3231 AGGAGCACAGCCATACCATGGCAGGCCTTTTCCCATACCCAAGAAGCACG 3280

  scaffold58|si     180294 TAGAAATCACCAAAAGAGAGGTACAGAGGCTATGTGACTTAGGGGTACTT 180343
                                           i i                               
  scaffold46|si       3281 TAGAAATCACCAAAAGGGGGGTACAGAGGCTATGTGACTTAGGGGTACTT 3330

  scaffold58|si     180344 ACATGGCAAGATGATTCTGAATGGGCATCACCCACATTCATCAAACCCAA 180393
                            v                                         v      
  scaffold46|si       3331 AAATGGCAAGATGATTCTGAATGGGCATCACCCACATTCATCATACCCAA 3380

  scaffold58|si     180394 AAAGGAAAACACCGTTGGGGTTGTCAGCGATTTTAGGGAAGTAAATAAAT 180443
                           i     v         v   i       i      i             i
  scaffold46|si       3381 GAAGGACAACACCGTTCGGGCTGTCAGCAATTTTAAGGAAGTAAATAAAC 3430

  scaffold58|si     180444 GGGTAGAGAGGAAACCGTTTCCTATTCCTAAAATCAGCACTGTTCTACAG 180493
                            vi   v   i           i     i                     
  scaffold46|si       3431 GCATAGTGAGAAAACCGTTTCCCATTCCCAAAATCAGCACTGTTCTACAG 3480

  scaffold58|si     180494 GAACTAGAAGGCTTTACATATGCCACAGCCCTTGACCTAAATATGGGCTA 180543
                                                               v    i        
  scaffold46|si       3481 GAACTAGAAGGCTTTACATATGCCACAGCCCTTGACATAAACATGGGCTA 3530

  scaffold58|si     180544 TTACACCATTAGATTGGATCCAGATGCATCCAAAATATGCACCATTATCT 180593
                              i                       i                    i 
  scaffold46|si       3531 TTATACCATTAGATTGGATCCAGATGCGTCCAAAATATGCACCATTATTT 3580

  scaffold58|si     180594 TCCCGTGGGGTAAGTACTCTTACCTACGGTTACCAATGGGTGTTGCATGT 180643
                            i                       i                        
  scaffold46|si       3581 TTCCGTGGGGTAAGTACTCTTACCTGCGGTTACCAATGGGTGTTGCATGT 3630

  scaffold58|si     180644 TCTCCCGACATCTTCCAAGCTAAGATGTCTGAGCTAATGGCAACCCTTGA 180693
                                 i          i                                
  scaffold46|si       3631 TCTCCCAACATCTTCCAGGCTAAGATGTCTGAGCTAATGGCAACCCTTGA 3680

  scaffold58|si     180694 GTTCGTCCGAACTTACCTTGATGACTTATTATGCATCAGCAAGGGTAGCC 180743
                                 v        i        i   i                  i  
  scaffold46|si       3681 GTTCGTACGAACTTATCTTGATGATTTACTATGCATCAGCAAGGGTAACC 3730

  scaffold58|si     180744 TGGAAGACCACCTTAATAAACTAAGACGGGTTTTCATCAGGTTGCGAGAC 180793
                            i        i    v    v     v                       
  scaffold46|si       3731 TAGAAGACCATCTTACTAAAGTAAGAAGGGTTTTCATCAGGTTGCGAGAC 3780

  scaffold58|si     180794 GCAGGTTTGACAGTGAATGCACGCAAGTCATCTTTCTGTGCCGTGGAAAC 180843
                                i     v  v                 i              i  
  scaffold46|si       3781 GCAGGCTTGACCGTCAATGCACGCAAGTCATCCTTCTGTGCCGTGGAGAC 3830

  scaffold58|si     180844 AGAATACCTAGGATATGTGCTATCCAGAGATGGTATAAAACCACAACCAA 180893
                                              i                 i            
  scaffold46|si       3831 AGAATACCTAGGATATGTGTTATCCAGAGATGGTATAGAACCACAACCAA 3880

  scaffold58|si     180894 AGAAG----AGGCAATCCTTACATTAACACCGCCTCAAAGTGTTAAACAA 180939
                            i   ----           i                  i          
  scaffold46|si       3881 AAAAGGTACAGGCAATCCTTGCATTAACACCGCCTCAAAATGTTAAACAA 3930

  scaffold58|si     180940 CTCCGTAGGTGTTTGGGCATGGTCCAATACTACAGAGACATTTGGGCGAG 180989
                               i     v i                                  i  
  scaffold46|si       3931 CTCCATAGGTTTCTGGGCATGGTCCAATACTACAGAGACATTTGGGCAAG 3980

  scaffold58|si     180990 ACGCAGTGAAATACTTGCACCATTAACCAACTTAGTTGGTGAGTGTGGAC 181039
                                                    -                     v  
  scaffold46|si       3981 ACGCAGTGAAATACTTGCACCATTA-CCAACTTAGTTGGTGAGTGTGCAC 4029

  scaffold58|si     181040 ACACCAAGGTCACAAGGGCCAACAAAACTAAGAAAAAGCCATGGCATTGG 181089
                                              i                              
  scaffold46|si       4030 ACACCAAGGTCACAAGGGCTAACAAAACTAAGAAAAAGCCATGGCATTGG 4079

  scaffold58|si     181090 GATGACATCCATCAGCAAGCATTCGACACTGTAAAGGCAACTATCGCTCG 181139
                                                   i                       i 
  scaffold46|si       4080 GATGACATCCATCAGCAAGCATTCAACACTGTAAAGGCAACTATCGCTTG 4129

  scaffold58|si     181140 CGATGTTACCTTGGCCTACCCTGATTACTCACAGGGATTTGAGATTTACA 181189
                                                                             
  scaffold46|si       4130 CGATGTTACCTTGGCCTACCCTGATTACTCACAGGGATTTGAGATTTACA 4179

  scaffold58|si     181190 CAGATAGTTCCAAATATCAATTGGGCGCTGTAATTACTCAAAACAACAGG 181239
                                                                             
  scaffold46|si       4180 CAGATAGTTCCAAATATCAATTGGGCGCTGTAATTACTCAAAACAACAGG 4229

  scaffold58|si     181240 CCGCTGGCATTCTTCAGTAGAAAACTGAGTCAGGCGCAGCAAAAATATAG 181289
                                   i       i                                 
  scaffold46|si       4230 CCGCTGGCGTTCTTCAATAGAAAACTGAGTCAGGCGCAGCAAAAATATAG 4279

  scaffold58|si     181290 CTTGACCGAACAAGAACTACTGGCCATAGTAGAAACACTAAAAGAGTTCA 181339
                            i     i                               i          
  scaffold46|si       4280 CCTGACCAAACAAGAACTACTGGCCATAGTAGAAACACTGAAAGAGTTCA 4329

  scaffold58|si     181340 AAGGCATGCTTTAGGGACAACAAATTACGGTCTACACTGACCACAAAAAT 181389
                                       i                      i              
  scaffold46|si       4330 AAGGCATGCTTTGGGGACAACAAATTACGGTCTACGCTGACCACAAAAAT 4379

  scaffold58|si     181390 CTAATGCAGGATGCTCTAGGTCTGACCTTTGATCGAGTGTAGCGCTGGAG 181439
                                                 v     i     v      v        
  scaffold46|si       4380 CTAATGCAGGATGCTCTAGGTCGGACCTCTGATCTAGTGTATCGCTGGAG 4429

  scaffold58|si     181440 ATTACTCTTAGAGGAGTATGGCCCCACCATTGTGTATATCAAGGGCATCC 181489
                                       i          v      i                   
  scaffold46|si       4430 ATTACTCTTAGAAGAGTATGGCCACACCATCGTGTATATCAAGGGCATCC 4479

  scaffold58|si     181490 ACAATACAGTTGAAGATGCCATCTCACGACTGGACTATGGACCCGTCACA 181539
                                       vi      i    vi            i   i v    
  scaffold46|si       4480 ACAATACAGTTGCGGATGCCGTCTCCTGACTGGACTATGAACCTGGCACA 4529

  scaffold58|si     181540 GATGACAGGTCAACTTGGATGACCTTCGCCCAGTGTTGGTGTTACCATAA 181589
                                v      i                v                   v
  scaffold46|si       4530 GATGAGAGGTCAGCTTGGATGACCTTCGCACAGTGTTGGTGTTACCATAT 4579

  scaffold58|si     181590 CATGACACAGCCGGAATCATCCCTAGCAACCACCGAGGAATCCATGAACC 181639
                                            i                i               
  scaffold46|si       4580 CATGACACAGCCGGAATTATCCCTAGCAACCACCAAGGAATCCATGAACC 4629

  scaffold58|si     181640 AGGTGTTTGCGAATCGAAATGAAGAGGACTCCATCTATCCTCTCACAACC 181689
                                     i        i          v                   
  scaffold46|si       4630 AGGTGTTTGCAAATCGAAACGAAGAGGACTACATCTATCCTCTCACAACC 4679

  scaffold58|si     181690 AGAGAGATAGCGGAGGCACAACAAGAAGATGATAGCCTTCTAGACAAGGG 181739
                                     i     v                              i  
  scaffold46|si       4680 AGAGAGATAGTGGAGGAACAACAAGAAGATGATAGCCTTCTAGACAAAGG 4729

  scaffold58|si     181740 CTACTCAACTCAATTGGTTGAGAACATTAAAGTACTCTGCAAAAATGGCA 181789
                                          i                           i      
  scaffold46|si       4730 CTACTCAACTCAATTAGTTGAGAACATTAAAGTACTCTGCAAAGATGGCA 4779

  scaffold58|si     181790 AAATGGTTATTCCAAAAAGCCTCCAACACCGTGCGGTAGCTTGGTTCCAC 181839
                                                         i                   
  scaffold46|si       4780 AAATGGTTATTCCAAAAAGCCTCCAACACCATGCGGTAGCTTGGTTCCAC 4829

  scaffold58|si     181840 CACTACCTACAACACCCAGGGACCAAGCGTCTCGAAGAAACTCTTCGTCT 181889
                                 i          v              i                 
  scaffold46|si       4830 CACTACTTACAACACCCTGGGACCAAGCGTCTTGAAGAAACTCTTCGTCT 4879

  scaffold58|si     181890 TTCGATGTATTGGAAAGGTCTCAGAACGACAGTCCAATCACACGTCAAAA 181939
                              i                 v           i                
  scaffold46|si       4880 TTCAATGTATTGGAAAGGTCTAAGAACGACAGTTCAATCACACGTCAAAA 4929

  scaffold58|si     181940 AGTGTCACAGTTGCCAGGTGAACAAGCGCAGGCAGTTAAAATACGGGAAA 181989
                                  i                      i                   
  scaffold46|si       4930 AGTGTCATAGTTGCCAGGTGAACAAGCGCAAGCAGTTAAAATACGGGAAA 4979

  scaffold58|si     181990 CTGCCTACAAAACTTGCAATCACCAACCCTTGGCATGCATTAAGTGTGGA 182039
                                         i                  v v      v       
  scaffold46|si       4980 CTGCCTACAAAACTCGCAATCACCAACCCTTGGGAGGCATTATGTGTGGA 5029

  scaffold58|si     182040 CCTCATAGGACCGTACACCCTCAAGGGCAAGGACAAGACACAAATTGACT 182089
                                       i                           i         
  scaffold46|si       5030 CCTCATAGGACCATACACCCTCAAGGGCAAGGACAAGACATAAATTGACT 5079

  scaffold58|si     182090 TCATGTGCGTCACAATGATCAACCCCGCAACAAGCTGGTTCGAAATTGTA 182139
                                   i           i     i                       
  scaffold46|si       5080 TCATGTGCATCACAATGATCGACCCCACAACAAGCTGGTTCGAAATTGTA 5129

  scaffold58|si     182140 GAGTTGCCGGTATCACAGCTCCAGGAGCTTGATATTCCCACGGGTACAAA 182189
                                                                             
  scaffold46|si       5130 GAGTTGCCGGTATCACAGCTCCAGGAGCTTGATATTCCCACGGGTACAAA 5179

  scaffold58|si     182190 TGGGCAAGGGAGCAAAGACACACATGTCCAACCACAGCAACCCTACTTTG 182239
                           vi     i         i                                
  scaffold46|si       5180 GAGGCAAAGGAGCAAAGGCACACATGTCCAACCACAGCAACCCTACTTTG 5229

  scaffold58|si     182240 ACAAGACGTCAGCAACAGTAGGTAATATAGTTAACAGGACCTGGTTTAGC 182289
                                  i                                          
  scaffold46|si       5230 ACAAGACATCAGCAACAGTAGGTAATATAGTTAACAGGACCTGGTTTAGC 5279

  scaffold58|si     182290 CGTTACCCACATAGTCAATACATTATCTACGACAACAGAAGGGAATTCAA 182339
                           v       i i                         i    v        
  scaffold46|si       5280 GGTTACCCGCGTAGTCAATACATTATCTACGACAACGGAAGTGAATTCAA 5329

  scaffold58|si     182340 ACTTCACTTCGAGACCCTCTGTGATTCATATGGTCTGAAGCGTAAGCCAA 182389
                                                                             
  scaffold46|si       5330 ACTTCACTTCGAGACCCTCTGTGATTCATATGGTCTGAAGCGTAAGCCAA 5379

  scaffold58|si     182390 CCAGTGTCAAAAACCCACAAGCGAATGCAATACTCGAGCGGGTGCATCAA 182439
                                    i               i        i   v           
  scaffold46|si       5380 CCAGTGTCAGAAACCCACAAGCGAACGCAATACTTGAGAGGGTGCATCAA 5429

  scaffold58|si     182440 ACAATCATGGCAATGCTCCGCACAGCTGAATTGGATATGGCCAACACCAT 182489
                                      i                 v  i  i      i v  v  
  scaffold46|si       5430 ACAATCATGGCGATGCTCCGCACAGCTGATTTAGACATGGCCGAAACAAT 5479

  scaffold58|si     182490 CAGCGAGAGTGACATTGCTGACTTTCTCACAAGCTGACTTTCTCACAAAT 182539
                                                      ----------------       
  scaffold46|si       5480 CAGCGAGAGTGACATTGCTGACTTTCT----------------CACAAAT 5513

  scaffold58|si     182540 GCCGCATGGGCCGTTGGCTCTACCTATCACACAGTACTAAAGACGTTGCC 182589
                                          v                         i  i ii  
  scaffold46|si       5514 GCCGCATGGGCCGTTTGCTCTACCTATCACACAGTACTAAAAACATCACC 5563

  scaffold58|si     182590 AGGAGCAGCTATTTTTGGAAGGGACATGCTGTTTGACGTCCCCTACATTG 182639
                                       i               i           i         
  scaffold46|si       5564 AGGAGCAGCTATCTTTGGAAGGGACATGTTGTTTGACGTCTCCTACATTG 5613

  scaffold58|si     182640 CTGACTGGTCTAAAATAGGGGAATATAGACAACGGCAAACAGACCGTAAC 182689
                                                                         v   
  scaffold46|si       5614 CTGACTGGTCTAAAATAGGGGAATATAGACAACGGCAAACAGACCGAAAC 5663

  scaffold58|si     182690 ACACGACGGGAGAACACCTCTCGCATAGACTGGGACTACCAACCCGGTGA 182739
                             vv  i i  i  ii                      i  i        
  scaffold46|si       5664 ACCAGATGAGAAAATGCCTCTCGCATAGACTGGGACTATCAGCCCGGTGA 5713

  scaffold58|si     182740 CAAAGTACTGCTGCGAAAAGACGGTATCCTCCGCAAAACAGAGAGCCGGT 182789
                                         i        v                          
  scaffold46|si       5714 CAAAGTACTGCTGCAAAAAGACGTTATCCTCCGCAAAACAGAGAGCCGGT 5763

  scaffold58|si     182790 ATGAAAGTGATCCTTGGACTATCACGTCAGTTCATACGAATGGCACAATA 182839
                                              i                              
  scaffold46|si       5764 ATGAAAGTGATCCTTGGACCATCACGTCAGTTCATACGAATGGCACAATA 5813

  scaffold58|si     182840 AGGGTTCAACACGGAACTAAGTCTGAGCAACTTAACATCAGGAGAGTTAC 182889
                                     i                vi   v     i           
  scaffold46|si       5814 AGGGTTCAACGCGGAACTAAGTCTGAGAGACTGAACATTAGGAGAGTTAC 5863

  scaffold58|si     182890 ACCATACTTTGAATAAACTAAATATACAATGTACCTAACCCGTTTCTCCT 182939
                                                  -------      v    v        
  scaffold46|si       5864 ACCATACTTTGAATAAACTAAAT-------GTACCTTACCCCTTTCTCCT 5906

  scaffold58|si     182940 CCTAAGACTTACGCTTCATCATATGCTACACCAT-ATTTTTTTCCTCCTC 182988
                           i                i   -            -       i     --
  scaffold46|si       5907 TCTAAGACTTACGCTTCGTCA-ATGCTACACCATCATTTTTTCCCTCC-- 5953

  scaffold58|si     182989 GCAGGTTTCTTTTTTTCCTCAGGAGGTTTTCTTTT-TCGTGTGCATTGAC 183037
                           --ii   vi      ii      i  v        -              
  scaffold46|si       5954 --GAGTTATTTTTTTCTCTCAGGGGGATTTCTTTTTTCGTGTGCATTGAC 6001

  scaffold58|si     183038 ACCTTATCGCTCCATTCGTGGGGGCGAGTGACATGAGCCAAGGATACCTA 183087
                                   i       i  v                    i         
  scaffold46|si       6002 ACCTTATCACTCCATTTGTTGGGGCGAGTGACATGAGCCAGGGATACCTA 6051

  scaffold58|si     183088 CTGGTACCCCTGACCCAACCTGGGCCCAATATCAGGCCCATGGGTACACA 183137
                                                 i                    v      
  scaffold46|si       6052 CTGGTACCCCTGACCCAACCTGAGCCCAATATCAGGCCCATGGCTACACA 6101

  scaffold58|si     183138 TACAAATAGGAATTCTACTAACTTAGGGTAGGATCCCACCAAATAGAAGC 183187
                                       i v v      v                          
  scaffold46|si       6102 TACAAATAGGAACTATCCTAACTAAGGGTAGGATCCCACCAAATAGAAGC 6151

  scaffold58|si     183188 AGGACTCATTAACAAGACCATTGAGTCCTGCAGGACTTATTAACAAGACC 183237
                                                         v       v           
  scaffold46|si       6152 AGGACTCATTAACAAGACCATTGAGTCCTGGAGGACTTCTTAACAAGACC 6201

  scaffold58|si     183238 ATTGGGTCCTGGGGGACCCATTGGCAGGATCACATCTACAGCCCAATCAG 183287
                                               i         i            i   i  
  scaffold46|si       6202 ATTGGGTCCTGGGGGACCCACTGGCAGGATTACATCTACAGCCTAATTAG 6251

  scaffold58|si     183288 GCTCAGATGGATTCAGGTTGGCATGCAAGAATGCATGTACAGCCCAAACC 183337
                            i   ii     i  i                                  
  scaffold46|si       6252 GTTCAAGTGGATCCAAGTTGGCATGCAAGAATGCATGTACAGCCCAAACC 6301

  scaffold58|si     183338 AGGTGCATTTACACCCAGTTTGGCATGCATGAATCCAATAGGGTTCATAG 183387
                                   v                       v               iv
  scaffold46|si       6302 AGGTGCATGTACACCCAGTTTGGCATGCATGATTCCAATAGGGTTCATGC 6351

  scaffold58|si     183388 AAATCTAACATCCTCGAATTACATGCAAAGTGCATGATAAACTAGAGAGG 183437
                                    v     i             i           i        
  scaffold46|si       6352 AAATCTAACCTCCTCAAATTACATGCAAAATGCATGATAAATTAGAGAGG 6401

  scaffold58|si     183438 ACTACCATGAGGCAGTCCTCATTTTCAATCAGTTTTATAGCTCA-AAAAA 183486
                                                               v     i -    v
  scaffold46|si       6402 ACTACCATGAGGCAGTCCTCATTTTCAATCAGTTTTTTAGCTTATAAAAT 6451

  scaffold58|si     183487 AAACTCCAAACAACTGGAACATCCTTTTTT--TACTTCTTATCCACAACT 183534
                                                         --           i      
  scaffold46|si       6452 AAACTCCAAACAACTGGAACATCCTTTTTTTCTACTTCTTATCTACAACT 6501

  scaffold58|si     183535 ACTTTTAGATTACTTCCGGCTTAGGTCA 183562
                               i vi        i           
  scaffold46|si       6502 ACTTCTCAATTACTTCTGGCTTAGGTCA 6529

Matrix = 20p43g.matrix
Kimura (with divCpGMod) = 6.99
Transitions / transversions = 2.40 (329/137)
Gap_init rate = 0.01 (65 / 6509), avg. gap size = 1.80 (117 / 65)


2562 10.59 0.28 0.28 scaffold58|size654149 183563 183922 (465810) genome_3_19411#DNA 32 391 (1) m_b1176s001i15 160713

  scaffold58|si     183563 ATTCTAGAGGTATCATGATACCCAGCCGGCCAGACAGTGGATTCCAAAAA 183612
                             i                                               
  genome_3_1941         32 ATCCTAGAGGTATCATGATACCCAGCCGGCCAGACAGTGGATTCCAAAAA 81

  scaffold58|si     183613 ACTGATTTCCAGTAAATTAAAA-AAGAATTTTGGAGTGAACGAAGTAGCT 183661
                            v       v            -             ii         i  
  genome_3_1941         82 AATGATTTCGAGTAAATTAAAAAAAGAATTTTGGAGCAAACGAAGTAACT 131

  scaffold58|si     183662 CTATTATAGTACTGTAGAAACATACCAATTTTCTACAAGAACGACTTAAT 183711
                                i                                   i  v vi  
  genome_3_1941        132 CTATTGTAGTACTGTAGAAACATACCAATTTTCTACAAGAATGAATGGAT 181

  scaffold58|si     183712 CGGATCGTTCGGATTTGCTGTATGCAATGGACAATAACTCGTGAAACAAT 183761
                                     v   i        v   iv                 v v 
  genome_3_1941        182 CGGATCGTTCCGATCTGCTGTATTCAACTGACAATAACTCGTGAAAGACT 231

  scaffold58|si     183762 ATTCAAAAGAACAAAATAAGAATACCCTTTGAAAGCTCTGAAAGGGATCT 183811
                           i      v              i   v  i        v    ii     
  genome_3_1941        232 GTTCAAATGAACAAAATAAGAACACCGTTCGAAAGCTCGGAAAAAGATCT 281

  scaffold58|si     183812 TTCGATTGATGTAAGGTTGTAAAAATGTTTTTACTCCAGCTGTGATGCTG 183861
                                 i                v  -           i      i iii
  genome_3_1941        282 TTCGATCGATGTAAGGTTGTAAATAT-TTTTTACTCCAACTGTGACGTCA 330

  scaffold58|si     183862 TTTTCGTCTGTCACACGGACGAAAGTCAGAGCATGAGTGCTCCTTTTGTA 183911
                                   i                v       v                
  genome_3_1941        331 TTTTCGTCCGTCACACGGACGAAAGACAGAGCAGGAGTGCTCCTTTTGTA 380

  scaffold58|si     183912 TTTAGCTATCT 183922
                                 ii   
  genome_3_1941        381 TTTAGCCGTCT 391

Matrix = 20p43g.matrix
Kimura (with divCpGMod) = 9.97
Transitions / transversions = 1.53 (23/15)
Gap_init rate = 0.01 (2 / 359), avg. gap size = 1.00 (2 / 2)


5816 2.13 0.15 0.15 scaffold58|size654149 184093 184750 (464982) genome_5_5066#DNA 1 658 (0) m_b1176s001i16 160714

  scaffold58|si     184093 TGTTAGGCCAAAAGTTAGGTAACTTACAATTCCCGAGGAATTGCACATCA 184142
                                         i                                   
  genome_5_5066          1 TGTTAGGCCAAAAGCTAGGTAACTTACAATTCCCGAGGAATTGCACATCA 50

  scaffold58|si     184143 CTTTTTTTGGCGATTTCAATTCCTGATAAATTTTGACTTTGACAAGGAAT 184192
                                                                             
  genome_5_5066         51 CTTTTTTTGGCGATTTCAATTCCTGATAAATTTTGACTTTGACAAGGAAT 100

  scaffold58|si     184193 TGCAATCGGTCCAGGAATATGTAGAACAATTCTTGGGGAACAGCCTTTTT 184242
                                    i                                        
  genome_5_5066        101 TGCAATCGGCCCAGGAATATGTAGAACAATTCTTGGGGAACAGCCTTTTT 150

  scaffold58|si     184243 ACATTTGAATAGTGCGAAATAGCTCATGTTGTTGTCAGTTTAGTCATCTT 184292
                                                                             
  genome_5_5066        151 ACATTTGAATAGTGCGAAATAGCTCATGTTGTTGTCAGTTTAGTCATCTT 200

  scaffold58|si     184293 CTGGCATCAAAATTAGTTTAACTATTGGTTGTACTAATTCCTACAACATA 184342
                                             i   v                   i       
  genome_5_5066        201 CTGGCATCAAAATTAGTTCAACGATTGGTTGTACTAATTCCTGCAACATA 250

  scaffold58|si     184343 TAATCTTTTGGTGGTAATATTTTCGCAGATGCTCTGAC-ATTTAATGCGA 184391
                           v                              -      -           
  genome_5_5066        251 GAATCTTTTGGTGGTAATATTTTCGCAGATG-TCTGACAATTTAATGCGA 299

  scaffold58|si     184392 TTCCTTAGGAATTGCAATACTGCAATATTCCGTCGATGATTACAATTCCT 184441
                                       i                                     
  genome_5_5066        300 TTCCTTAGGAATCGCAATACTGCAATATTCCGTCGATGATTACAATTCCT 349

  scaffold58|si     184442 AAAGAATTGTAACAACCACTCAGTACTAAAGATAGAGTATGAGAAGCCCC 184491
                                                                             
  genome_5_5066        350 AAAGAATTGTAACAACCACTCAGTACTAAAGATAGAGTATGAGAAGCCCC 399

  scaffold58|si     184492 TTGATACGGTATGAGAAGTCCCTTCTCGAATGATGCCGATCGTGGTATTT 184541
                                  i          i                 i             
  genome_5_5066        400 TTGATACAGTATGAGAAGCCCCTTCTCGAATGATGCTGATCGTGGTATTT 449

  scaffold58|si     184542 TAATGCCAATCGATCACACCATCATTCGAATTGATGCCAAACTATTGCCC 184591
                                                                             
  genome_5_5066        450 TAATGCCAATCGATCACACCATCATTCGAATTGATGCCAAACTATTGCCC 499

  scaffold58|si     184592 TTCACAGAAATCTTGGGCTAAACAATGGTTACCAAGGAATTGCAAAGTTG 184641
                                       ii                   i                
  genome_5_5066        500 TTCACAGAAATCCCGGGCTAAACAATGGTTACCGAGGAATTGCAAAGTTG 549

  scaffold58|si     184642 AAAAGTGCGACTACTTGTCAAAGTCAAAATTTATCAGGAATTGCAATTAC 184691
                                                                             
  genome_5_5066        550 AAAAGTGCGACTACTTGTCAAAGTCAAAATTTATCAGGAATTGCAATTAC 599

  scaffold58|si     184692 GATCGCCAAATTTTTTGCAATTATTAGCAATTGTAAGTTACCTAGCTTTT 184741
                                    v                                        
  genome_5_5066        600 GATCGCCAATTTTTTTGCAATTATTAGCAATTGTAAGTTACCTAGCTTTT 649

  scaffold58|si     184742 GGCCTAACA 184750
                                    
  genome_5_5066        650 GGCCTAACA 658

Matrix = 20p43g.matrix
Kimura (with divCpGMod) = 1.74
Transitions / transversions = 3.67 (11/3)
Gap_init rate = 0.00 (2 / 657), avg. gap size = 1.00 (2 / 2)


4611 7.37 0.66 1.00 scaffold58|size654149 188940 189542 (460190) C rnd-1_family-444#Unknown (300) 601 1 m_b1176s001i17 160715

  scaffold58|si     188940 CATCATGTTGTTGATGAGGAACTGGAAAAAGGGCAAAAAGACTCCTGTGG 188989
                             i           i                v    i      v ?    
C rnd-1_family-        601 CACCATGTTGTTGACGAGGAACTGGAAAAAGCGCAAGAAGACTACNGTGG 552

  scaffold58|si     188990 TCCACCACCGCCCGAATCACCTTCATACCATTACCACCATCCCCATCAAA 189039
                                       --                              i     
C rnd-1_family-        551 TCCACCACCGCC--AATCACCTTCATACCATTACCACCATCCCCGTCAAA 504

  scaffold58|si     189040 GAAGTACCAGTTGATTATTGTCTCACTTTCAAAAGCTTTTACGTGAGTGT 189089
                                                   i                         
C rnd-1_family-        503 GAAGTACCAGTTGATTATTGTCTCGCTTTCAAAAGCTTTTACGTGAGTGT 454

  scaffold58|si     189090 AA---ACCTGCTTATTCTAGTCCAACTCATCAAA-ATCTTCTGACACATT 189135
                           ?i---vi         i  v        i     -    i  i       
C rnd-1_family-        453 NGTTTCTCTGCTTATTTTATTCCAACTCGTCAAACATCTCCTAACACATT 404

  scaffold58|si     189136 GCTGTGTCCTCTCATCATTGCACAACAGGTTCCACTTCGAAGTCCCATTC 189185
                            ii          i     i              i               
C rnd-1_family-        403 GTCGTGTCCTCTCGTCATTACACAACAGGTTCCATTTCGAAGTCCCATTC 354

  scaffold58|si     189186 TTTTTACTCACCTCTCTCTCGGCATTCAAGAGATTCAAGGTATCAGGACG 189235
                                                             v               
C rnd-1_family-        353 TTTTTACTCACCTCTCTCTCGGCATTCAAGAGATGCAAGGTATCAGGACG 304

  scaffold58|si     189236 AGGGGCACCGTCGGCCTATTAGGTTGTTATTCACTTTCAGCCATTGAGCG 189285
                                           i v i       vv           i  i     
C rnd-1_family-        303 AGGGGCACCGTCGGCCCAATGGGTTGTTTATCACTTTCAGCTATCGAGCG 254

  scaffold58|si     189286 CCGATCGTTCGGCGGCCAGTTCCACCACATGAAGAGGATCCACCTTTTTA 189335
                            i            ? ?           i                     
C rnd-1_family-        253 CTGATCGTTCGGCGNCNAGTTCCACCACGTGAAGAGGATCCACCTTTTTA 204

  scaffold58|si     189336 GTGAATCGAAGTGTTACAGAGTGTAGAGGTTTCCTGATATGACTGCTGTT 189385
                                            v                v               
C rnd-1_family-        203 GTGAATCGAAGTGTTACTGAGTGTAGAGGTTTCCGGATATGACTGCTGTT 154

  scaffold58|si     189386 CCTGTTTCTGTGATGCAAGGCCATTTGTCGAAAAGCAAGAACTGAGGATA 189435
                           v       v           i   v                         
C rnd-1_family-        153 GCTGTTTCAGTGATGCAAGGTCATATGTCGAAAAGCAAGAACTGAGGATA 104

  scaffold58|si     189436 CTAAGGTGCAACGGAACTACTTTTAAAGTGATTCAATCATCAATTGGTAC 189485
                              i            i i      ?                        
C rnd-1_family-        103 CTAGGGTGCAACGGAATTGCTTTTANAGTGATTCAATCATCAATTGGTAC 54

  scaffold58|si     189486 GTTCAACTTGTTTGTTTGATCGGATCTATAACTAGTCTTTATAGGTTAAA 189535
                           vi                i i      i----                  
C rnd-1_family-         53 TCTCAACTTGTTTGTTTGGTTGGATCTG----TAGTCTTTATAGGTTAAA 8

  scaffold58|si     189536 CTAAACT 189542
                                  
C rnd-1_family-          7 CTAAACT 1

Matrix = 20p43g.matrix
Kimura (with divCpGMod) = 6.52
Transitions / transversions = 2.14 (30/14)
Gap_init rate = 0.01 (8 / 602), avg. gap size = 1.25 (10 / 8)


4291 3.60 0.60 0.00 scaffold58|size654149 191631 192130 (457602) C genome_12_10264#DNA (0) 503 1 m_b1176s001i18 160716

  scaffold58|si     191631 GGCCGATCCTTATCGTGCGGTGGAACGTAGACGGTACATCGCATTTTTGT 191680
                                                                             
C genome_12_102        503 GGCCGATCCTTATCGTGCGGTGGAACGTAGACGGTACATCGCATTTTTGT 454

  scaffold58|si     191681 TCTCTACGTAGGAATTAAGTAACCTTATGGTG--GCAGACGAAGACGCAG 191728
                           v           i     vv            --                
C genome_12_102        453 GCTCTACGTAGGGATTAACGAACCTTATGGTGACGCAGACGAAGACGCAG 404

  scaffold58|si     191729 AGCACTTTGCCCTCCGGAGAATGGGTTATCAGCCAACGAATTTGACGCAG 191778
                                v    i                                       
C genome_12_102        403 AGCACGTTGCTCTCCGGAGAATGGGTTATCAGCCAACGAATTTGACGCAG 354

  scaffold58|si     191779 AGTGATTTCCTCTGTGTCGGCCGACGTAGAT-AACTTTTTGAGAAGCGGC 191827
                                    v    i                -              v   
C genome_12_102        353 AGTGATTTCATCTGCGTCGGCCGACGTAGATGAACTTTTTGAGAAGAGGC 304

  scaffold58|si     191828 CCTAAGATTCTGGATCGGCACACATCGCGCGAAAGTTCGCAATTTTTTGT 191877
                                 v                                           
C genome_12_102        303 CCTAAGTTTCTGGATCGGCACACATCGCGCGAAAGTTCGCAATTTTTTGT 254

  scaffold58|si     191878 ACTGAGTTCCTACTGTATAAATAATTACGAACAGAATTCAAAAATGACTT 191927
                                                                             
C genome_12_102        253 ACTGAGTTCCTACTGTATAAATAATTACGAACAGAATTCAAAAATGACTT 204

  scaffold58|si     191928 CACGACCACAATCACACCATGTCAACTACACAATGTACCCTGTGTACTTC 191977
                                                                 v           
C genome_12_102        203 CACGACCACAATCACACCATGTCAACTACACAATGTACGCTGTGTACTTC 154

  scaffold58|si     191978 GGCCATGATAAGGTCTGTGTTGACAGTGACGGATACGGAGACTACAAGTG 192027
                                          i         v                        
C genome_12_102        153 GGCCATGATAAGGTCCGTGTTGACATTGACGGATACGGAGACTACAAGTG 104

  scaffold58|si     192028 ACTACGATCTGTCAACCATAAGGCTCGATTGTTACGTGACGCATCCGAAA 192077
                           v                             i                   
C genome_12_102        103 TCTACGATCTGTCAACCATAAGGCTCGATTATTACGTGACGCATCCGAAA 54

  scaffold58|si     192078 TCGCGAAAAATGCAATCTGCGTACTACGTTACGTCGTACAATAAGGATCG 192127
                                     i  i                         i          
C genome_12_102         53 TCGCGAAAAACGCGATCTGCGTACTACGTTACGTCGTACGATAAGGATCG 4

  scaffold58|si     192128 GCC 192130
                              
C genome_12_102          3 GCC 1

Matrix = 20p43g.matrix
Kimura (with divCpGMod) = 2.75
Transitions / transversions = 0.80 (8/10)
Gap_init rate = 0.00 (2 / 499), avg. gap size = 1.50 (3 / 2)


3163 4.87 0.00 0.51 scaffold58|size654149 192194 192585 (457147) C genome_3_19411#DNA (2) 390 1 m_b1176s001i19 160717

  scaffold58|si     192194 GATGGCTAAATACAAAAGGAGCACTCCTGCTCTGTCTTTCATCCGTGTGA 192243
                             i                                     i         
C genome_3_1941        390 GACGGCTAAATACAAAAGGAGCACTCCTGCTCTGTCTTTCGTCCGTGTGA 341

  scaffold58|si     192244 CGGACGAAAATGACGTCACAGTTGGAGTAAAAAAATATTTACAACCTTAC 192293
                                                             -               
C genome_3_1941        340 CGGACGAAAATGACGTCACAGTTGGAGTAAAAAA-TATTTACAACCTTAC 292

  scaffold58|si     192294 ATCGATCGAAAGATCTTTTTCCGAGCTTTTGAACAGTTTTCTTATTTTCT 192343
                                                        i    i  v          v 
C genome_3_1941        291 ATCGATCGAAAGATCTTTTTCCGAGCTTTCGAACGGTGTTCTTATTTTGT 242

  scaffold58|si     192344 TCGTTTGATTTTTCTTTCACGAGTTATTGTCAGTTGAATACAGCAGATCG 192393
                             i     vivv                                      
C genome_3_1941        241 TCATTTGAACAGTCTTTCACGAGTTATTGTCAGTTGAATACAGCAGATCG 192

  scaffold58|si     192394 GAACGGTCCTATCCATTCATTCTTGTAGAAAATTGGCATGTTTCTACAGT 192443
                                i   v                          i             
C genome_3_1941        191 GAACGATCCGATCCATTCATTCTTGTAGAAAATTGGTATGTTTCTACAGT 142

  scaffold58|si     192444 AGTACAATAGAGTTACTTCGTTCGCTCGAAAATTCTTTTTTTTAATTTAC 192493
                            v                    i    v          -           
C genome_3_1941        141 ACTACAATAGAGTTACTTCGTTTGCTCCAAAATTCTTT-TTTTAATTTAC 93

  scaffold58|si     192494 TCGAAATCATTTTTTTGGAATGCACTGTCTGGCCGGCTGGGTATCATGTT 192543
                                                v                          v 
C genome_3_1941         92 TCGAAATCATTTTTTTGGAATCCACTGTCTGGCCGGCTGGGTATCATGAT 43

  scaffold58|si     192544 ACCTCTAGGATACATAGTGCTCCTATTGTATATAGCCGTCTT 192585
                                                                     
C genome_3_1941         42 ACCTCTAGGATACATAGTGCTCCTATTGTATATAGCCGTCTT 1

Matrix = 20p43g.matrix
Kimura (with divCpGMod) = 4.06
Transitions / transversions = 0.90 (9/10)
Gap_init rate = 0.01 (2 / 391), avg. gap size = 1.00 (2 / 2)


1314 16.44 2.70 14.84 scaffold58|size654149 192631 193037 (456695) rnd-4_family-2325#Unknown 22 385 (1409) m_b1176s001i20 160718

  scaffold58|si     192631 GGAGCAGCGGGAATAGCTGACTAGAAAAAATATCTAACACTGGTTA--GT 192678
                                                 v    i v     v    --i   --  
  rnd-4_family-         22 GGAGCAGCGGGAATAGCTGACTTGAAAGATTATCTCACAC--ATTAAAGT 69

  scaffold58|si     192679 TCAGCGTCTTTCCTGCATACACCTTTGTTCAGTGT-TTTTACGACT--AA 192725
                                                  viv       v -          --  
  rnd-4_family-         70 TCAGCGTCTTTCCTGCATACACCGCGGTTCAGTTTATTTTACGACTCTAA 119

  scaffold58|si     192726 GGGTTGCACAGGTTCAATGTATTTTTCTGTAATTCATGGTAAGTTCAGTT 192775
                           vi     vvi i      v  i iiv - v     ?v v  ?   i i v
  rnd-4_family-        120 CAGTTGCTGGGATTCAATTTACTCCGC-GAAATTCNAGTTANGTTTAATG 168

  scaffold58|si     192776 TATTCGCAAGAAAACTCTGATTACTTCGGCGTCTTGCTACAAATTTAATT 192825
                                    ii   --------      ?-------------------- 
  rnd-4_family-        169 TATTCGCAAAGAAA--------ACTTCGN--------------------T 190

  scaffold58|si     192826 TAGTTTAA-ATATTGCCTCTTATATATTTTTAGTTTAGTGTCTTTCTCAT 192874
                                ii -i      iv vv ?? vv         i-------------
  rnd-4_family-        191 TAGTTCGACGTATTGCTACAAANNTTATTTTAGTTTG------------- 227

  scaffold58|si     192875 TAGTTTAGCGGATATCA-TTTTAGTTTAACGCCTTATATTTTAGTTCGAT 192923
                               v v  ------  -     v   --  i    i  v       i  
  rnd-4_family-        228 TAGTATTGC------CACTTTTATTTT--CGTCTTACATATTAGTTCAAT 269

  scaffold58|si     192924 GTCCTCCTAAAAGAC---GTACGTGAGAGTTCGAAGAATTTCACAAAGTT 192970
                                  --   v  ---                  v i     ii    
  rnd-4_family-        270 GTCCTCC--AAACACAAAGTACGTGAGAGTTCGAAGTACTTCACGGAGTT 317

  scaffold58|si     192971 GAGAAACGTGATATGTGAACTCATGACACTCTATGACTCAACGTCTCAGG 193020
                                             i    i  v ?         v      v i  
  rnd-4_family-        318 GAGAAACGTGATATGTGAGCTCACGAAANTCTATGACTAAACGTCACGGG 367

  scaffold58|si     193021 AGCAGAAAA-ACCACGTG 193037
                                    -     v  
  rnd-4_family-        368 AGCAGAAAAGACCACCTG 385

Matrix = 20p43g.matrix
Kimura (with divCpGMod) = 16.23
Transitions / transversions = 0.90 (27/30)
Gap_init rate = 0.15 (61 / 406), avg. gap size = 1.07 (65 / 61)

2066 11.55 1.67 1.39 scaffold58|size654149 192632 192991 (456741) rnd-1_family-795#Unknown 1 361 (0) m_b1176s001i21 160718

  scaffold58|si     192632 GAGCAGCGGGAATAGCTGACTAGAAAAAATATCTAACACTGGTTA--GTT 192679
                               ?                ?      v     ?    --i   --   
  rnd-1_family-          1 GAGCNGCGGGAATAGCTGACTNGAAAAATTATCTNACAC--ATTAAAGTT 48

  scaffold58|si     192680 CAGCGTCTTTCCTGCATACACCTTTGTTCAGTGT-TTTTACGACTAAGGG 192728
                                       i      i    v     ?   -            vi 
  rnd-1_family-         49 CAGCGTCTTTCCCGCATACGCCTTGGTTCANTGTATTTTACGACTAACAG 98

  scaffold58|si     192729 TTGCACAGGTTCAATGTATTTTTCTGTAATTCATGGTAAGTTCAGTTTAT 192778
                               -ii        v  i iiv - v     i? v         iv   
  rnd-1_family-         99 TTGC-TGGGTTCAATTTACTCCGC-GAAATTCGNGTTAAGTTCAGCGTAT 146

  scaffold58|si     192779 TCGCAA-GAAAACTCTGATTACTTCGGCGTCTTGCTACAAAT-TTAATTT 192826
                                 -        -     v                   v-   v   
  rnd-1_family-        147 TCGCAAAGAAAACTC-GATTAGTTCGGCGTCTTGCTACAAAAATTATTTT 195

  scaffold58|si     192827 AGTTTAA-ATATTGCCTCTTATATATTTTTAGTTTAGTGTCTTTCTCATT 192875
                                 v-i       v  ?v   v          ? i            
  rnd-1_family-        196 AGTTTATTGTATTGCCACTNTTATTTTTTTAGTTTNGCGTCTTTCTCATT 245

  scaffold58|si     192876 AGTTTAGCGGATATCATTTTAGTTTAACGCCTTATATTTTAGTTCGATGT 192925
                               i    ?    i              i       v        ?   
  rnd-1_family-        246 AGTTCAGCGNATATTATTTTAGTTTAACGTCTTATATATTAGTTCGNTGT 295

  scaffold58|si     192926 CCTCCTAAAAGACGTACGTGAGAGTTCGAAGAATTTCACAAAGTTGAGAA 192975
                               ?     v   ?i          ii   i       ii   i ?   
  rnd-1_family-        296 CCTCNTAAAACACGNGCGTGAGAGTTTAAAGGATTTCACGGAGTCGNGAA 345

  scaffold58|si     192976 ACGTGATATGTGAACT 192991
                           ?      i        
  rnd-1_family-        346 NCGTGATGTGTGAACT 361

Matrix = 20p43g.matrix
Kimura (with divCpGMod) = 10.62
Transitions / transversions = 1.41 (24/17)
Gap_init rate = 0.03 (10 / 359), avg. gap size = 1.10 (11 / 10)


478 30.51 1.38 3.76 scaffold58|size654149 193110 193327 (456405) genome_7_17953#DNA 101 313 (975) m_b1176s001i22 160719

  scaffold58|si     193110 CCACCATGATGATTTCCGCCGCCGCCGCTGCCAAATCACCTCTTCCACAA 193159
                                    ii      v    v   i i  ---  v     vvi v  i
  genome_7_1795        101 CCACCATGACAATTTCCTCCGCAGCCACCGC---ATGACCTCGATCTCAG 147

  scaffold58|si     193160 AAACTACCAATGCGACGCCAGATCTGCCACGATCGCCCTCAGTTCCACAT 193209
                           v  v   iiv   i  i    i    v viv     i    viv      
  genome_7_1795        148 CAAATACTGTTGCAACACCAGGTCTGACTTCATCGCTCTCACCGCCACAT 197

  scaffold58|si     193210 CTTCTGTGACCATCCACCTTATTCATTTGGTCTTCTTTG--TTGTTTCTT 193257
                            vi i ii  v       ivv  vi       ivv  i --  ii     
  genome_7_1795        198 CACCCGCAACAATCCACCCGCTTGGTTTGGTCCGATTCGCGTTACTTCTT 247

  scaffold58|si     193258 TAAAGATATGACACCATTTTCACCCCTACAA-TTTTATTCCGTGCTGTCC 193306
                           v i i   --i        ii -  v ii  -    i  v i  v  v  
  genome_7_1795        248 GAGAAATA--GCACCATTTCTA-CCATGTAATTTTTGTTACATGATGGCC 294

  scaffold58|si     193307 TTGATGATAGACGAAGGGGGA 193327
                           v v    iv -- i       
  genome_7_1795        295 GTCATGACCG--GGAGGGGGA 313

Matrix = 20p43g.matrix
Kimura (with divCpGMod) = 35.32
Transitions / transversions = 1.21 (35/29)
Gap_init rate = 0.05 (10 / 217), avg. gap size = 1.10 (11 / 10)


564 19.31 3.38 5.52 scaffold58|size654149 193296 193443 (456289) C rnd-1_family-1186#Unknown (0) 145 1 m_b1176s001i23 160720

  scaffold58|si     193296 CCGTGCTGTCCTTGATGATAGACGAAGGGGGAGGCACACATTAAAGCTTG 193345
                                     viv  ii              iv     -           
C rnd-1_family-        145 CCGTGCTGTCGCAGACAATAGACGAAGGGGGGCGCACA-ATTAAAGCTTG 97

  scaffold58|si     193346 CCAATCCGCCATTAGTGCCCTCATACGGATAT-----GAGCTCCTGCATC 193390
                              vi   ?    ?vi        i -v  i -----i v     i    
C rnd-1_family-         96 CCATCCCGNCATTNCCGCCCTCATGC-CATGTCCCGCAATCTCCTACATC 48

  scaffold58|si     193391 AAGAGAATTGTAATGGTAAGAATCAGTTGCTATATTGAGGATGTTCCAAT 193440
                           vv     ---- --         i i      iv i      v v v   
C rnd-1_family-         47 TTGAGAA----A--GGTAAGAATTAATTGCTACTTCGAGGATTTACAAAT 4

  scaffold58|si     193441 CTC 193443
                              
C rnd-1_family-          3 CTC 1

Matrix = 20p43g.matrix
Kimura (with divCpGMod) = 21.02
Transitions / transversions = 1.08 (14/13)
Gap_init rate = 0.06 (9 / 147), avg. gap size = 1.44 (13 / 9)

3448 14.01 4.55 7.42 scaffold58|size654149 193314 194061 (455671) C rnd-1_family-469#Unknown (0) 1366 639 m_b1176s001i24 160720

  scaffold58|si     193314 TAGACGAAGGGGGAGGCACACATTAAAGCTTGCCAATCCGCCATTAGTGC 193363
                                        iv     -              vi   ?    ?vi  
C rnd-1_family-       1366 TAGACGAAGGGGGGCGCACA-ATTAAAGCTTGCCATCCCGNCATTNCCGC 1318

  scaffold58|si     193364 CCTCATACGGATAT-----GAGCTCCTGCATCAAGAGAATTGTAATGGTA 193408
                                 i v-  i -----i v     i    vv     ----- -    
C rnd-1_family-       1317 CCTCATGCC-ATGTCCCGCAATCTCCTACATCTTGAGAA-----A-GGTA 1275

  scaffold58|si     193409 AGAATCAGTTGCTATATTGAGGATGTTCCAATCTCCCCTCACTCACACGT 193458
                                i i      iv i      v v v        v            
C rnd-1_family-       1274 AGAATTAATTGCTACTTCGAGGATTTACAAATCTCCCGTCACTCACACGT 1225

  scaffold58|si     193459 GATATTTTTCAAT-AATTGTAACTGCTCAAGCTCCCCATGGTAAATTGA- 193506
                              -      i  -     vvv               i i         -
C rnd-1_family-       1224 GAT-TTTTTCGATTAATTGGTCCTGCTCAAGCTCCCCGTAGTAAATTGAT 1176

  scaffold58|si     193507 ACGCTGCTACACAAACAAT---CAACAATCAACCA-----------CATA 193542
                           i v v      v   i   ---             -----------    
C rnd-1_family-       1175 GCCCAGCTACAAAAATAATAATCAACAATCAACCATATAGTGGATACATA 1126

  scaffold58|si     193543 GTAGATCACAAATTATTTTTAGAAATTCACTTGCATTAGGGCATGTAACA 193592
                             i i   v            i      i  i                  
C rnd-1_family-       1125 GTGGGTCAGAAATTATTTTTAAAAATTCGCTCGCATTAGGGCATGTAACA 1076

  scaffold58|si     193593 ACACATGA-----ATT----TAATGCTAACTATAAATTATTTGTAATTGT 193633
                              v i  -----   ----      i i   ?                 
C rnd-1_family-       1075 ACAGACGAGGGCTATTANATTAATGCCAGCTANAAATTATTTGTAATTGT 1026

  scaffold58|si     193634 CCCTATTTTATTTCATTTTACAATCACAATTA-TTTGAAATTACTTCTAT 193682
                             ?        ?                    -               i 
C rnd-1_family-       1025 CCNTATTTTATNTCATTTTACAATCACAATTAGTTTGAAATTACTTCTGT 976

  scaffold58|si     193683 CATTTCATGCCGGAGTTTGGCAAATACTTTGATTTAGGATGGCTTTAACA 193732
                                   iv?   i?   i   v               v       i  
C rnd-1_family-        975 CATTTCATAANGGAANTTGACAATTACTTTGATTTAGGAGGGCTTTAGCA 926

  scaffold58|si     193733 TTAGTCTCCATTCCATCATAATAGACAGAGCCCCCCTCCCAATTTCTACT 193782
                             vv      i  i         v                          
C rnd-1_family-        925 TTCTTCTCCACTCTATCATAATACACAGAGCCCCCCTCCCAATTTCTACT 876

  scaffold58|si     193783 CTAAA-CTTTTCAGAGCTTTCAAAGTGTG--ATTGGGCTGATCTCTCCCT 193829
                            i   -  i  ?             v   -- v    i       -----
C rnd-1_family-        875 CCAAAACTCTTNAGAGCTTTCAAAGAGTGCCAATGGGTTGATCTC----- 831

  scaffold58|si     193830 CAGCTCTCCCTCCATCATGTATTGATACTCTTGTAGTGTTAATATAACAC 193879
                           -------    i     ii    ii       v    vv   i       
C rnd-1_family-        830 -------CCCTTCATCACATATTAGTACTCTTTTAGTTATAACATAACAC 788

  scaffold58|si     193880 AACAACACAATTTGACAACTGAAATTAAACATTTAAGATAGCATTAAAAT 193929
                                 v             i   v    v   v    ------------
C rnd-1_family-        787 AACAACCCAATTTGACAACTAAAAGTAAAGATTGAAGA------------ 750

  scaffold58|si     193930 CTTAGAGTCAGTACACATTGCTGGTATCAAAATCTTAGACTCAGTACACA 193979
                           ---------------------   iv i      ?  i v        v 
C rnd-1_family-        749 ---------------------TGGCCTTAAAATCNTAAAGTCAGTACAAA 721

  scaffold58|si     193980 GCACACCAATATCATTAATTGTCAATGTGGACTGAGGCTTTCACAGACTA 194029
                                 ivv       v               i            i  v 
C rnd-1_family-        720 GCACACTTCTATCATTCATTGTCAATGTGGACCGAGGCTTTCACAAACGA 671

  scaffold58|si     194030 GCTCCCTTAAAGATCAGTGGGCAGTTACTTTT 194061
                             i   v v  vvi     v      v     
C rnd-1_family-        670 GCCCCCGTCAATTCCAGTGTGCAGTTTCTTTT 639

Matrix = 20p43g.matrix
Kimura (with divCpGMod) = 14.44
Transitions / transversions = 1.02 (49/48)
Gap_init rate = 0.09 (64 / 747), avg. gap size = 1.38 (88 / 64)


292 28.21 13.08 2.83 scaffold58|size654149 194054 194374 (455358) C rnd-1_family-639#Unknown (746) 1635 1283 m_b1176s001i25 160721

  scaffold58|si     194054 TTACTTTTTCCGAAGCAGAGACAAGTCAA-ACAT---TTAC-CACTTAC- 194097
                                   -         i  --      -    ---    -       -
C rnd-1_family-       1635 TTACTTTT-CCGAAGCAGGGA--AGTCAACACATCCATTACACACTTACC 1589

  scaffold58|si     194098 -----------TACAATT-----TACACAGCTCTCATGTAGGAACTT-CA 194130
                           -----------  ii  i-----   vv     -  i i      iv-i 
C rnd-1_family-       1588 TCTTTACTTGATATGATCCCCCATACTAAGCTC-CACGCAGGAACCGGTA 1540

  scaffold58|si     194131 AGCTC---GGCTAGCCTCCGCGAC-CTTTTGTTCCCGCCACCATGGTATT 194176
                           i    ---iv iv  i     i v-  i i   i v           iv 
C rnd-1_family-       1539 GGCTCTCCACCCCGCTTCCGCAAGGCTCTCGTTTCGGCCACCATGGTGGT 1490

  scaffold58|si     194177 TTCAC---CCCCACATTCCC----AAC-TCGACCCTATCACCACAACA-- 194216
                                --- ii   i i   ----v  -  i   v- i   iv     --
C rnd-1_family-       1489 TTCACACACTTCACGTCCCCTTTTCACATCAACCA-ACCACTTCAACAGC 1441

  scaffold58|si     194217 -CCAAGAAGAC--CTCCAAACTACACTCTTACAACCT-CTGTACCATGGA 194262
                           -   iv viv --   viv   i v   i ----   -   ii ivvi  
C rnd-1_family-       1440 TCCAGCACATCGACTCAGTACTGCCCTCCT----CCTACTGCGCTCAAGA 1395

  scaffold58|si     194263 CATGCTTACTACACTAAAATCCATCGTCTACGCACGTTTTTTGACGGATC 194312
                            iiv   i i  i  ?   ?       vvviv i  v ?  i   v    
C rnd-1_family-       1394 CGCTCTTGCCACGCTNAAANCCATCGTAATTTCGCGATNTTCGACCGATC 1345

  scaffold58|si     194313 -CACTCTTTCACACGTGGCTTTGCGAGCTCTTGTCGACTAACGTGCAGCA 194361
                           -   -v  i ?         iv    vi  i vivv v vi vi vi v 
C rnd-1_family-       1344 GCAC-GTTCCNCACGTGGCTCAGCGATTTCCTTCACAATTGCTCGGGGAA 1296

  scaffold58|si     194362 TTTTCTCCCTCCA 194374
                             vi         
C rnd-1_family-       1295 TTACCTCCCTCCA 1283

Matrix = 20p43g.matrix
Kimura (with divCpGMod) = 31.84
Transitions / transversions = 1.32 (50/38)
Gap_init rate = 0.08 (27 / 320), avg. gap size = 1.93 (52 / 27)


1245 26.99 2.60 2.42 scaffold58|size654149 194734 195310 (454422) rnd-1_family-857#Unknown 2 579 (37) m_b1176s001i26 160722

  scaffold58|si     194734 ATCAACTTTCTGGATCCCAATGTTCTCAAATCACTCCTTCAG-GATCCTC 194782
                              i    ivi     vv  v  iiv i ivv   ?v -   -  v  iv
  rnd-1_family-          2 ATCGACTTCACGGATCAAAAAGTCTACGAGGAACTNAT-CAGTGAACCCA 50

  scaffold58|si     194783 CACCACCCACCCCAGGGCAATACCATCCCTATGACTTTGATGATGATGAC 194832
                           v?  i  ?  v  ?  iv   i  v?  v  i     i  i  v  ?   
  rnd-1_family-         51 ANCCGCCNACACCNGGAGAATGCCTNCCGTACGACTTCGACGAGGANGAC 100

  scaffold58|si     194833 GAGTATACA-AAGCACA-ACCTA-GTGAAATTCAATGGCCTTAAACTAGA 194879
                             ?  i   -  v i  -?i   - iv---  v     ?  i     ?  
  rnd-1_family-        101 GANTACACACAACCGCACNTCTACGCC---TTGAATGGNCTCAAACTNGA 147

  scaffold58|si     194880 AGAAGAACTTTGTCAGAAAACACTGAAATGTAAAAAAAAGGACTGATCCC 194929
                                v?  ?i ?  i   i ?        i  iv  v     i v  ? 
  rnd-1_family-        148 AGAAGCNCTNCGNCAAAAAGCNCTGAAATGCAAGCAACAGGACCGCTCNC 197

  scaffold58|si     194930 AGGCACATACAAAGTGGGGTCCATTTTGTCT-TATTCC--CTCCTTGCTT 194976
                            i  ?  iv ?  i     ?  v  ii ?  -i vi  --i   -- v  
  rnd-1_family-        198 AAGCNCACCCNAAATGGGGNCCCTTCCGNCTGCAACCCAATTCC--GATT 245

  scaffold58|si     194977 CGTGAAGTAGTCGACATTGTGAATAACAAAGGGAAGAAGGCACTGACCTT 195026
                            - ?vv vv  ?  ?  i  v   ?i               ?  v?    
  rnd-1_family-        246 C-TNCCGACGTNGANATCGTCAATNGCAAAGGGAAGAAGGCNCTCNCCTT 294

  scaffold58|si     195027 CTTATTCGCTGACTACATGCTCTCCATCAGTGATTACAAGTGTGACACAG 195076
                            vviii  vv  v   v ?   vv  i i    viv vvv vi    iv 
  rnd-1_family-        295 CAAGCCCGAAGAGTACCTNCTCGACACCGGTGAACTCTCCTTCGACATCG 344

  scaffold58|si     195077 AGGTCGTACACACCTACAGGTTGCTCTGTTATGCTGGGCCCCAGTCAATA 195126
                            ? v  iv?v   ?    v?i ?  ?  i  i     v  ?v i? i  v
  rnd-1_family-        345 ANGACGCCNCCACNTACACNCTNCTNTGCTACGCTGGCCCNAAANCGATC 394

  scaffold58|si     195127 GTTTCACAACTTAGACAGGCCTGGGAGCACATTACCATTGCCAAGA-CTG 195175
                            ii  i   v  ivvv ?   --- v   v  iv vi i v   v - v 
  rnd-1_family-        395 GCCTCGCAAATTGCCGANGCC---GCGCAAATCCCAGTCGGCAACAGCGG 441

  scaffold58|si     195176 ATTTTGGTCCATT---TCTGTTCAGAGACCGCAGTAATCCCGAATTGATA 195222
                            i ?i  i  v  ---i  ? i v v   v? ii?      ii i    v
  rnd-1_family-        442 ACTNCGGCCCCTTCCGCCTNTCCCGCGACGNCGANAATCCCAGACTGATT 491

  scaffold58|si     195223 TGCAT-TCTAACA--GAGGGAGTCACACACCACTCATTTGATCTCTTGGC 195269
                                -  ?   i--  ?     ---? v      v  i  i    iivv
  rnd-1_family-        492 TGCATCTCNAACGACGANGGAGT---NCTCCACTCCTTCGACCTCTCACA 538

  scaffold58|si     195270 CATGCCTAAGCCTAA-GGACGAGGAGTGGATTCCAGTGGGTC 195310
                             i-  i?v   i  -?     i  i     ?  ?  ?  ? 
  rnd-1_family-        539 CAC-CCCNCGCCCAACNGACGAAGAATGGATNCCNGTNGGNC 579

Matrix = 20p43g.matrix
Kimura (with divCpGMod) = 31.52
Transitions / transversions = 1.00 (76/76)
Gap_init rate = 0.04 (25 / 576), avg. gap size = 1.16 (29 / 25)


3312 22.24 1.34 1.86 scaffold58|size654149 195732 196702 (453030) rnd-1_family-619#Unknown 10 975 (1289) m_b1176s001i27 160723

  scaffold58|si     195732 GTGATTCAAATAAGCTCATATACACCAGAGTGGGTGGATAATGAGTCAGT 195781
                             ?   v    v v i ?i iii?  ?      ?vv  ?i ?  ?  ? v
  rnd-1_family-         10 GTNATTGAAATCACCCCNCACGTNCCNGAGTGGNGCGANGANGANTCNGA 59

  scaffold58|si     195782 AGGTGATGCTGTGTGCTCTGGAGATGAGAAGTCGCCACCCAAAAAGAATC 195831
                           v  ?  v  v i?i    ?  ?  i      ? ?  ?  ?        i 
  rnd-1_family-         60 CGGNGAAGCGGCNCGCTCNGGNGACGAGAAGNCNCCNCCNAAAAAGAACC 109

  scaffold58|si     195832 TACAAGATATCGTTCCACCATCCACTGTAGCTACAGACTC-TACAACAAC 195880
                            ?  i  i     ?  ?v vi ?v ?  v  i? viv   - v     - 
  rnd-1_family-        110 TNCAGGACATCGTNCCNACTCCNTCNGTCGCCNCCACCTCNTCCAACA-C 158

  scaffold58|si     195881 TGCTTGCTCTTCCCTCTCCCACAGCACCAACCAGTCCACCATGATCAATC 195930
                           ?  i v   i     ?   v -      i   vi  vviv  ?   i i 
  rnd-1_family-        159 NGCCTTCTCCTCCCTNTCCAA-AGCACCGACCCATCGCTAATNATCGACC 207

  scaffold58|si     195931 CTCAGAGTGGACAGAAGCTTCTCACAGTTGAAATCCAAATACAACCTTAA 195980
                            iv v     ?   v v  ?   ? ?  ?  i  ?   v ?  i  ?v ?
  rnd-1_family-        208 CCGACAGTGGNCAGCACCTNCTCNCNGTNGAGATNCAACTNCAGCCNGAN 257

  scaffold58|si     195981 AAGAACAACCTTGAAGTCATGTTAGGGGAGACAAAGAATTTGCTGGAATA 196030
                              i vv    ?  ?  ??  i ? v?     i   viii ?     ?  
  rnd-1_family-        258 AAGGAACACCTNGANGTNNTGCTNGCNGAGACGAAGCGCCTNCTGGANTA 307

  scaffold58|si     196031 TGTGCATGGACTAGATCCCACAGCAAAGTTCGTATCACGGGGCCTCAATC 196080
                           i  v  v i   ?     ?? i  i        ?  ?  ?      i iv
  rnd-1_family-        308 CGTCCAGGAACTNGATCCNNCGGCGAAGTTCGTNTCNCGNGGCCTCGACG 357

  scaffold58|si     196081 AGGATACCATGCCACTTCCCGACTTAGTTTCC-CCACCTTGTGAGTATTG 196129
                            i  i v  v   v  i  ?   i i i?  ?-   v v-ii   i i  
  rnd-1_family-        358 AAGACAACAAGCCCCTCCCNGACCTGGCNTCNTCCAACG-ACGAGCACTG 406

  scaffold58|si     196130 GCCACAAACTTTTGCTGCTGCACAGGGCTGGTTTCAAACCTCCGCGAGCT 196179
                              ?? i v?  i  i? i  ?           i   ?     ? ?i ? 
  rnd-1_family-        407 GCCNNAGAANTTCGCCNCCGCNCAGGGCTGGTTCCAANCCTCCNCNGGNT 456

  scaffold58|si     196180 ATGTATTCTCCCAGCCACCCATCTCAGAGAAGCAGCTACAGA-ACAGGTT 196228
                            i  ?     ivv vvi   i    ?     i  i  i   i-  - ?i 
  rnd-1_family-        457 ACGTNTTCTCTACGAAGCCCGTCTCNGAGAAACAACTGCAGGCAC-GNCT 505

  scaffold58|si     196229 GGAAAT---GAGAA---GGAACAGATCCAGAGGAGATGAAACAGAACAAA 196272
                              i i--- v v ---       iv  ?vi iv v?  ?  ---- -- 
  rnd-1_family-        506 GGAGACCCGGCGCAACCGGAACAGGGCCNCGGACGCNGANAC----C--A 549

  scaffold58|si     196273 AGCAACATGAGTCTAAGCTAGACTCTGACCGGGATGATCGAGGGCCTACT 196322
                              ii ivi    ?   vvi i v i  ?vi   v  ivi   ?  ?  ?
  rnd-1_family-        550 AGCGGCGGAAGTCNAAGAAGGGCGCCGANAAGGAGGACAAAGGNCCNACN 599

  scaffold58|si     196323 TCTACGTACATAACCCTTAATCTCTACTCAGCCATTCCCAATATA-AGAG 196371
                             i i    i ?  ?v i  i  ?     v     i     v  ?-v vv
  rnd-1_family-        600 TCCATGTACGTNACNGTCAACCTNTACTCCGCCATCCCCAAGATNTCGCT 649

  scaffold58|si     196372 GACTTCTTGATTCCATGAATATTGATCTAACGAAATCA-AATGTGT--GT 196418
                             - i  ?  ?        ii i  i  -?  ? ivi -  i  ?i--  
  rnd-1_family-        650 GA-TCCTNGANTCCATGAACGTCGACCT-NCGNAGGTACAACGTNCGAGT 697

  scaffold58|si     196419 GTCCTTAAAGTCCCTACAATGCTGGGAATCCAACTCGAAGAAGATGTTAT 196468
                           ?   i ?   i    ?           i  ?     v         i ? 
  rnd-1_family-        698 NTCCCTNAAGCCCCTNCAATGCTGGGAGTCNAACTCCAAGAAGATGCTNT 747

  scaffold58|si     196469 GCAGTGTCCAGAGTGGCCTTTGTCTTGAAGGGGTAAAGCAGCTCTTGTTA 196518
                             i ?  ?     i  ?  ?  ivi? ??  v  ?  ?     ?i ?i ?
  rnd-1_family-        748 GCGGNGTNCAGAGCGGNCTNTGCGCNGNNGGCGTNAANCAGCTNCTNCTN 797

  scaffold58|si     196519 CATTGCTTGAAAGAGATGGAAAAGAAGCTATGTCGACACAGAAGACTCAG 196568
                             ii ?i ?  i        i        i  i      i ?v ?  vii
  rnd-1_family-        798 CACCGNCTNAAGGAGATGGAGAAGAAGCTGTGCCGACACGGNCGNCTGGA 847

  scaffold58|si     196569 CACATTGGAATGGTACGAAAAACCGCGTTCCAGTCCAGCAGTGCATGTCA 196618
                              ?i ?  i        v     ? ------v?  ?  ii ?v i    
  rnd-1_family-        848 CACNCTNGAGTGGTACGACAAACCNC------TNCCNGCGATNAACGTCA 891

  scaffold58|si     196619 CGATTCATAATATAAGAGAACTTAAACTGCTGTCCAACCCCTAAGAGAGA 196668
                            v? ? i? ?i  ?v       ivi   ? i vv i  ?vvv    iv i
  rnd-1_family-        892 CCNTNCGNANCATNCGAGAACTCCGACTNCCGGACGACNAAGAAGAACGG 941

  scaffold58|si     196669 GAAGAATTGTCCTTTGACCCCTTCCCACAATTGA 196702
                              v  i ?     i           ? i? i? 
  rnd-1_family-        942 GAACAACTNTCCTTCGACCCCTTCCCNCGNTCNA 975

Matrix = 20p43g.matrix
Kimura (with divCpGMod) = 24.98
Transitions / transversions = 1.55 (129/83)
Gap_init rate = 0.03 (26 / 970), avg. gap size = 1.19 (31 / 26)


483 8.33 0.00 0.00 scaffold58|size654149 196697 196768 (452964) rnd-1_family-164#Unknown 1136 1207 (377) m_b1176s001i28 160724

  scaffold58|si     196697 AATTGATTCCTTTAGGAGCAAAAATAAATTTATTTTAAAATTTATTGTAA 196746
                               v       i           i     i                   
  rnd-1_family-       1136 AATTTATTCCTTCAGGAGCAAAAACAAATTCATTTTAAAATTTATTGTAA 1185

  scaffold58|si     196747 ATAAGGATCAGCCTAATTGAAT 196768
                                           v v   
  rnd-1_family-       1186 ATAAGGATCAGCCTAAGTTAAT 1207

Matrix = 20p43g.matrix
Kimura (with divCpGMod) = 8.85
Transitions / transversions = 1.00 (3/3)
Gap_init rate = 0.00 (0 / 71), avg. gap size = 0.0 (0 / 0)


7549 17.86 5.75 2.67 scaffold58|size654149 197412 199045 (450687) scaffold170|size558746_(dbseq-nr_246)_[277812,288266]#LTR/Gypsy 1685 3367 (7088) m_b1176s001i29 160725

  scaffold58|si     197412 CACTGCAAACGAAAAACACCTGTAACCTCCCAGTACACTCGCAAAATGTC 197461
                                               v          v       i          
  scaffold170|s       1685 CACTGCAAACGAAAAACACCGGTAACCTCCCCGTACACTTGCAAAATGTC 1734

  scaffold58|si     197462 AGAGTGTACAGGGAGGTTACCGGAATTTCAAGAGTGT-CAGGAGGGTTAC 197510
                                    i                           - i  v       
  scaffold170|s       1735 AGAGTGTACGGGGAGGTTACCGGAATTTCAAGAGTGTACGGGTGGGTTAC 1784

  scaffold58|si     197511 CGATTTTTGTAT----TGCTTAAGCCACAGATACATTTATCACGCTAAGC 197556
                             i  i  v   ---- i        i  vv v i        i      
  scaffold170|s       1785 CGGTTCTTTTATACATTACTTAAGCCGCATTTTCGTTTATCACACTAAGC 1834

  scaffold58|si     197557 TTTGAAGAAGAAAAAAACCTTCGGAGTGTTTGTGTGTTTCATGACTCACA 197606
                                  v -     v i          v    v                
  scaffold170|s       1835 TTTGAAGCA-AAAAATATCTTCGGAGTGGTTGTTTGTTTCATGACTCACA 1883

  scaffold58|si     197607 TTTTGCGAATCACGAGTTACAAACAGCAAGATCACCTGTTG--GGTCTAG 197654
                           v                 ii    v                -- i     
  scaffold170|s       1884 ATTTGCGAATCACGAGTTGTAAACTGCAAGATCACCTGTTGCAGATCTAG 1933

  scaffold58|si     197655 TTTTGGAGCCAATTCTAGGCTTGATCTTTGATTTTATTTGGTGAAGGCTT 197704
                                 vvi        v         v      i       v iv  v 
  scaffold170|s       1934 TTTTGGTTTCAATTCTACGCTTGATCTATGATTTCATTTGGTTAGTGCGT 1983

  scaffold58|si     197705 ATTGGGCCTATTTCTATTTTCAAATCAAGTATGCCGTTTACTGTATCTGG 197754
                           v           iv      -----   ----------------------
  scaffold170|s       1984 TTTGGGCCTATTCATATTTT-----CAA---------------------- 2006

  scaffold58|si     197755 TATGTACAATATGGTAGAATCAGAAGTGACTGCGCCAAAAAATGAGAACA 197804
                           -------         vv i                       i      
  scaffold170|s       2007 -------AATATGGTACTACCAGAAGTGACTGCGCCAAAAAATAAGAACA 2049

  scaffold58|si     197805 CAA-----GAATAACACATGGGGCTGAAAATTGGTAACGTGTGTCTACAT 197849
                              -----      i vi                iivv          i 
  scaffold170|s       2050 CAACATAAGAATAATAAGTGGGGCTGAAAATTGGCGTAGTGTGTCTACGT 2099

  scaffold58|si     197850 GATTGGTACTTATTCCTTTGTATCACTGCACCCCATTCTTGCCCAACATA 197899
                            v   v         v          vv    iv       iviii    
  scaffold170|s       2100 GTTTGTTACTTATTCGTTTGTATCACGTCACCTAATTCTTGTGTGGCATA 2149

  scaffold58|si     197900 TTCCTACAGCA-TACGGTATGATATA-----ATACG-TACCATACT---- 197938
                              v  iiii -   i  v ii    -----i  i -         ----
  scaffold170|s       2150 TTCGTATGATAATACAGTTTAGTATATCTATGTATGGTACCATACTACAA 2199

  scaffold58|si     197939 -------------------------TGTAGCAGTGTGCCCTCTCACTGCT 197963
                           -------------------------          i              
  scaffold170|s       2200 CAATGGTGCTTGACCCAGAGACAACTGTAGCAGTGCGCCCTCTCACTGCT 2249

  scaffold58|si     197964 TTCACATCACCTA---ATTTTTTTTCAATTACAT---TGATACCCCACCA 198007
                                     vi ---i v               ---       i    -
  scaffold170|s       2250 TTCACATCACACATGTGTATTTTTTCAATTACATCACTGATACCTCACC- 2298

  scaffold58|si     198008 GCCCATCATGGAAACGGCCGAAACTCAGGCCATAGACTGAGTT------- 198050
                                      i                v   i          -------
  scaffold170|s       2299 GCCCATCATGGGAACGGCCGAAACTCAGTCCACAGACTGAGTTATCCCTC 2348

  scaffold58|si     198051 ------------GCTGTGTTGCCAACAACAATTGGCAGTGGCAGGCATAT 198088
                           ------------  i          v            i   v  i    
  scaffold170|s       2349 CCGCCTTGCACCGCCGTGTTGCCAAGAACAATTGGCAGCGGCCGGTATAT 2398

  scaffold58|si     198089 TTAGAGGGTGAGTTGTGATGAACCCGTCAT-TTTTGCAGTATTTTACTCA 198137
                             v i        vi v v  viii   v -  i i  i    v      
  scaffold170|s       2399 TTTGGGGGTGAGTAATCAAGATTTTGTCTTGTTCTACAATATTATACTCA 2448

  scaffold58|si     198138 CCACAGGTCAATGTTTTTCCAATTAAATAGTTACAGGCCTACCGGCAAAA 198187
                                v v   vv     i             i          i  i   
  scaffold170|s       2449 CCACACGGCAAATTTTTTTCAATTAAATAGTTGCAGGCCTACCAGCGAAA 2498

  scaffold58|si     198188 TCACCGAAACTCAGTCCACAGACTGAGTTAACCCTCCCGCCTTGCACCGC 198237
                             ii i                        iv v i i      v     
  scaffold170|s       2499 TCGTCAAAACTCAGTCCACAGACTGAGTTAGGCATTCTGCCTTGGACCGC 2548

  scaffold58|si     198238 CATGTTGCCAAGAACAATTGGAAGCGGCGGGTATATTTACAAGGTGAGTT 198287
                                      v         v   i  v        vvvii   i  v 
  scaffold170|s       2549 CATGTTGCCAACAACAATTGGCAGCAGCCGGTATATTGTGGGGGTAAGAT 2598

  scaffold58|si     198288 GTGATGAACTTGTC-TTTTTTGCAGTATTATACTCACCACATGTCAATTT 198336
                           i vvvi    iv  - v  i i  vi i             i   vv   
  scaffold170|s       2599 ATTTAAAACTCTTCATGTTCTACACCACTATACTCACCACACGTCCTTTT 2648

  scaffold58|si     198337 TTTCCAAGTAAAAAATTACAGG-CCA-ACTGGCGAAATTGCCGAAACTCA 198384
                                  v    v i       - i -  v   i                
  scaffold170|s       2649 TTTCCAATTAAATAGTTACAGGTCTATACGGGCAAAATTGCCGAAACTCA 2698

  scaffold58|si     198385 GCCCACAGACTGAGTTAACCCTCCCGCCTTGCACCGCCGTGTTGCCAACA 198434
                            i               iv v i    v   v                v 
  scaffold170|s       2699 GTCCACAGACTGAGTTAGGCATTCCGCATTGGACCGCCGTGTTGCCAAGA 2748

  scaffold58|si     198435 ACAATTGGCAGCGGCGGGTATATTTACAAGGTGAGTTGTGATGCACTTGT 198484
                                          v         vvii        v v   v   ii 
  scaffold170|s       2749 ACAATTGGCAGCGGCCGGTATATTTTGGGGGTGAGTTTTCATGAACTCAT 2798

  scaffold58|si     198485 CTTTTTTTTGCAGTATTATACTCACCACATGTCAATTTTTTTCAATAAAA 198534
                            -      ii  v    i i    v       iv            v  v
  scaffold170|s       2799 C-TTTTTTCACACTATTGTGCTCAACACATGTTCATTTTTTTCAATTAAT 2847

  scaffold58|si     198535 TAGTTACAGGCCTACCAGCAAAATTGCCGAAACTCAG-TCG-----ACAG 198578
                                     i    ii       i            -  i-----    
  scaffold170|s       2848 TAGTTACAGGTCTACTGGCAAAATCGCCGAAACTCAGTTCACAGACACAG 2897

  scaffold58|si     198579 ACTGAGTTAACCCTCCCGCCTTGCACCGCCCAGTAGCCAAGAACAATTGG 198628
                                    iv v i        v      vv  v               
  scaffold170|s       2898 ACTGAGTTAGGCATTCCGCCTTGGACCGCCATGTTGCCAAGAACAATTGG 2947

  scaffold58|si     198629 CAGCGGCGGGTATATTCAGAGGGTGAGATGTGATGAACTTGTC-TTTTTT 198677
                               i  v        vv i    i    i vvvi    iv  - v  i 
  scaffold170|s       2948 CAGCAGCCGGTATATTGTGGGGGTAAGATATTTAAAACTCTTCATGTTCT 2997

  scaffold58|si     198678 GCAGTATTTTACTCACCACATGTCATTTTTTTTAAATTAAAAAG-TACAG 198726
                           i  vi i v                v iv    v       v  -     
  scaffold170|s       2998 ACACCACTATACTCACCACATGTCAATCATTTTCAATTAAATAGTTACAG 3047

  scaffold58|si     198727 GCCTACCGGTGAAATTGCCGAAACTCAGTCCACGGACTGAGTTTGGGATT 198776
                            i    v vi     i                 i         v  v   
  scaffold170|s       3048 GTCTACGGTCGAAATCGCCGAAACTCAGTCCACAGACTGAGTTAGGCATT 3097

  scaffold58|si     198777 TTGCTTTGCACCGCCGTGTTGTCAACAACAATTGGCAGCGGCGGGTATAT 198826
                           i   i   v i    i    ii   v            i   v       
  scaffold170|s       3098 CTGCCTTGGATCGCCATGTTACCAAGAACAATTGGCAGTGGCCGGTATAT 3147

  scaffold58|si     198827 TAAGAGAGGTGAGTTATGATGAACACAATTATTTTTACAC--TTGTTTTG 198874
                            vv - i       vv v     vv  vi v    i    --    vi v
  scaffold170|s       3148 TTTG-GGGGTGAGTATTCATGAAATCATCTTTTTTCACACTATTGTACTC 3196

  scaffold58|si     198875 ACAACAT-CTAA---TTTTCAATTTATTTATTTTCAGG-CCA--GGCACG 198917
                            vv    -i   ---       -   v   v  v    - i --    --
  scaffold170|s       3197 AACACATGTTAATTTTTTTCAA-TTAATTAGTTACAGGTCTACTGGCA-- 3243

  scaffold58|si     198918 GGAGCAGCCAAAACTCAGTCCACAGACTGAGTTTGACATCCCGCCTTGCA 198967
                           -i iiv   i                       v i   i    v   v 
  scaffold170|s       3244 -AAATCGCCGAAACTCAGTCCACAGACTGAGTTAGGCATTCCGCATTGGA 3292

  scaffold58|si     198968 TCGCCGTGTAGCCAAGAACAATTGGCAGCGGCATGTAAACATTTAAGGTG 199017
                           i        v                      iv   v iv  vii    
  scaffold170|s       3293 CCGCCGTGTTGCCAAGAACAATTGGCAGCGGCGGGTATATTTTGGGGGTG 3342

  scaffold58|si     199018 AGTTATGATGAAATCAAATTATTTTTTA 199045
                               v v     v   --- v     i 
  scaffold170|s       3343 AGTTTTCATGAACTCA---TCTTTTTCA 3367

Matrix = 20p43g.matrix
Kimura (with divCpGMod) = 19.21
Transitions / transversions = 0.96 (139/145)
Gap_init rate = 0.04 (71 / 1633), avg. gap size = 1.96 (139 / 71)

9661 15.53 3.12 3.06 scaffold58|size654149 197979 199772 (449960) scaffold170|size558746_(dbseq-nr_246)_[277812,288266]#LTR/Gypsy 2833 4627 (5828) m_b1176s001i30 160725

  scaffold58|si     197979 TTTTTTTCAATTACATTGATACCCCACCAGCCCATCATGG--AAACGGCC 198026
                                        -   ii ----i  vi i i i--   --   iv   
  scaffold170|s       2833 TTTTTTTCAATTA-ATTAGT----TACAGGTCTAC--TGGCAAAATCGCC 2875

  scaffold58|si     198027 GAAACTCAG------GCCATAGACTGAGTT-------------------G 198051
                                    ------ v  i          ------------------- 
  scaffold170|s       2876 GAAACTCAGTTCACAGACACAGACTGAGTTAGGCATTCCGCCTTGGACCG 2925

  scaffold58|si     198052 CTGTGTTGCCAACAACAATTGGCAGTGGCAGGCATATTTAGAGGGTGAGT 198101
                            ii         v            ii  v  i     vv i    i  v
  scaffold170|s       2926 CCATGTTGCCAAGAACAATTGGCAGCAGCCGGTATATTGTGGGGGTAAGA 2975

  scaffold58|si     198102 TGTGATGAACCCGTCAT-TTTTGCAGTATTTTACTCACCACAGGTCAATG 198150
                            i vvvi   i v    -  i i  vi i v           v      v
  scaffold170|s       2976 TATTTAAAACTCTTCATGTTCTACACCACTATACTCACCACATGTCAATC 3025

  scaffold58|si     198151 TTTTTCCAATTAAATAGTTACAGGCCTACCGGCAAAATCACCGAAACTCA 198200
                           v     -                 i    v v i     i          
  scaffold170|s       3026 ATTTTC-AATTAAATAGTTACAGGTCTACGGTCGAAATCGCCGAAACTCA 3074

  scaffold58|si     198201 GTCCACAGACTGAGTTAACCCTCCCGCCTTGCACCGCCATGTTGCCAAGA 198250
                                            iv v i i      v i         i      
  scaffold170|s       3075 GTCCACAGACTGAGTTAGGCATTCTGCCTTGGATCGCCATGTTACCAAGA 3124

  scaffold58|si     198251 ACAATTGGAAGCGGCGGGTATATTTACAAGGTGAGTTGTGATGAACTTGT 198300
                                   v  i   v         vvii       vv v     v ii 
  scaffold170|s       3125 ACAATTGGCAGTGGCCGGTATATTTTGGGGGTGAGTATTCATGAAATCAT 3174

  scaffold58|si     198301 CTTTTTT-GCAGTATTATACTCACCACATGTCAATTTTTTCCAAGTAAAA 198349
                                  -i  v    i      v       i        i   v   vv
  scaffold170|s       3175 CTTTTTTCACACTATTGTACTCAACACATGTTAATTTTTTTCAATTAATT 3224

  scaffold58|si     198350 AATTACAGGCCAACTGGCGAAATTGCCGAAACTCAGCCCACAGACTGAGT 198399
                            i       i v      i    i            i             
  scaffold170|s       3225 AGTTACAGGTCTACTGGCAAAATCGCCGAAACTCAGTCCACAGACTGAGT 3274

  scaffold58|si     198400 TAACCCTCCCGCCTTGCACCGCCGTGTTGCCAACAACAATTGGCAGCGGC 198449
                             iv v i    v   v                v                
  scaffold170|s       3275 TAGGCATTCCGCATTGGACCGCCGTGTTGCCAAGAACAATTGGCAGCGGC 3324

  scaffold58|si     198450 GGGTATATTTACAAGGTGAGTTGTGATGCACTTGTCTTTTTTTTGCAGTA 198499
                                     vvii        v v   v   ii       iviv --  
  scaffold170|s       3325 GGGTATATTTTGGGGGTGAGTTTTCATGAACTCATCTTTTTCACCC--TA 3372

  scaffold58|si     198500 TTATACTCACCACATGTCAATTTTTTT-CAATAAAATAGTTACAGGCCTA 198548
                                    v  ii   i         -    v  v          i   
  scaffold170|s       3373 TTATACTCAACATGTGTTAATTTTTTTTCAATTAATTAGTTACAGGTCTA 3422

  scaffold58|si     198549 CCAGCAAAATTGCCGAAACTCAGTCGACAGACTGAGTTAACCCTCCCGCC 198598
                            ii  i    i  i           v             iv v i     
  scaffold170|s       3423 CTGGCGAAATCGCTGAAACTCAGTCCACAGACTGAGTTAGGCATTCCGCC 3472

  scaffold58|si     198599 TTGCACCGCCCAGTAGCCAAGAACAATTGGCAGCGGCGGGTATATTCAGA 198648
                            i v     ivv  v                  i   i        iv i
  scaffold170|s       3473 TCGGACCGCTGTGTTGCCAAGAACAATTGGCAGTGGCAGGTATATTTTGG 3522

  scaffold58|si     198649 GGGTGAGATGTGATGAACTTGTCTTTTTTGCAGTATTTTACTCACCACAT 198698
                                  v v v i     ii       ii vv    v      v     
  scaffold170|s       3523 GGGTGAGTTTTCACGAACTCATCTTTTTCACCCTATTATACTCAACACAT 3572

  scaffold58|si     198699 GTCATTTTTTTTAAATTAAAAAGT-ACAGGCCTACCGGT---GAAATTGC 198744
                             ---       v           -       i ---  ---     iv 
  scaffold170|s       3573 GT---TTTTTTTCAATTAAAAAGTTACAGGCCCA---GTTCAGAAATCCC 3616

  scaffold58|si     198745 CGAAACTCAGTCCACGGACTGAGTTTGGGATTTTGCTTTGCACCGCCGTG 198794
                           vi        i    i                 i                
  scaffold170|s       3617 GAAAACTCAGCCCACAGACTGAGTTTGGGATTTCGCTTTGCACCGCCGTG 3666

  scaffold58|si     198795 TTGTCAACAACAATTGGCAGCGGCGGGTATATTAAGAGAGGTGAGTT--A 198842
                              i    i i v            i         v           -- 
  scaffold170|s       3667 TTGCCAACGATATTTGGCAGCGGCGAGTATATTAATAGAGGTGAGTTGCA 3716

  scaffold58|si     198843 TGATGAACACAATTATTTTTACACTTGTTTTGACAACATCTAATTTTCAA 198892
                             --   i                    i     v               
  scaffold170|s       3717 TG--GAATACAATTATTTTTACACTTGTCTTGACTACATCTAATTTTCAA 3764

  scaffold58|si     198893 TTTATTTATTTTCAGGCCAGGCACGGGAGCAGCCAAAACTCAGTCCACAG 198942
                             vv       -           i    i     i               
  scaffold170|s       3765 TTATTTTATTT-CAGGCCAGGCATGGGAACAGCCGAAACTCAGTCCACAG 3813

  scaffold58|si     198943 ACTGAGTTTGACATCCCGCCTTGCATCGCCGTGTAGCCAAGAACAATTGG 198992
                                     i   i          i   i    v     v   iv ii 
  scaffold170|s       3814 ACTGAGTTTGGCATTCCGCCTTGCACCGCTGTGTTGCCAACAACGTTCAG 3863

  scaffold58|si     198993 CAGCGGCATGTAAACATTTAAGGTGAGTTATGATGAAATCAAATTATTTT 199042
                              v          ivi   v          --    i     i  iv  
  scaffold170|s       3864 CAGAGGCATGTAAATTCTTATGGTGAGTTAT--TGAAGTCAAACTACATT 3911

  scaffold58|si     199043 TTAATTGTT-TGATTTCAGCTTAGTTTCAATTTTATAATTAATTTTCTTC 199091
                           vii      - vi          i        v            i    
  scaffold170|s       3912 ACGATTGTTATTGTTTCAGCTTAATTTCAATTATATAATTAATTTCCTTC 3961

  scaffold58|si     199092 TTCCTTGGTG----TATGGTTCACAGTATCGTTTTTTA----------GC 199127
                            v        ----   v  i        i      i ----------  
  scaffold170|s       3962 TACCTTGGTGATAATATTGTCCACAGTATTGTTTTTCATCTTGAAGCAGC 4011

  scaffold58|si     199128 TTGGGGCTGAAATTTTTTGCATATGTGTCATTTTGGTAGGCAGTGTGTTG 199177
                                           v-   iv      v       i   ii       
  scaffold170|s       4012 TTGGGGCTGAAATTTTG-GCACCTGTGTCCTTTTGGTGGGCGATGTGTTG 4060

  scaffold58|si     199178 GGCGGGCCCCTAAAATATGGTGATGTAGTATGATTAATTTTATTAGTTGA 199227
                                              v i          v      v       v  
  scaffold170|s       4061 GGCGGGCCCCTAAAATATGTTAATGTAGTATGTTTAATTATATTAGTGGA 4110

  scaffold58|si     199228 GATAAATTGTACATACTCTGCTAATACTGTAGTAGAACAGTATAAGACCC 199277
                                   ii         --- v  i      vv       vivii   
  scaffold170|s       4111 GATAAATTACACATACTCT---ATTATTGTAGTCCAACAGTAGGTAGCCC 4157

  scaffold58|si     199278 ----GGTAGCCCTCCCGTA-TACTCCGGTAACCCTCTGGTACTCTCCAGT 199322
                           ----    i      i   -iii       i     i    iv    i  
  scaffold170|s       4158 TCCTGGTAACCCTCCTGTAACGTTCCGGTAGCCCTCCGGTATGCTCCGGT 4207

  scaffold58|si     199323 AACCCTCCCGTACACTCCGGTAACCTTCCCGTACACTTCGGGTTACCCTC 199372
                                   v    v    i   i          vv    v          
  scaffold170|s       4208 AACCCTCCGGTACTCTCCAGTAGCCTTCCCGTAACCTTCCGGTTACCCTC 4257

  scaffold58|si     199373 CTGTAGACTTTTGGTAACTCACCTGTACACTTCTGGTATGCCATCGGAAA 199422
                            i   v    ii   v  i v  ii        i         i   v  
  scaffold170|s       4258 CCGTACACTTCCGGTTACCCTCCCATACACTTCCGGTATGCCACCGGTAA 4307

  scaffold58|si     199423 TAATTTTTTTAGCTACTAAGTAATGCAGTTATAGCCACTACTTAGATTGA 199472
                           vv        i                             v         
  scaffold170|s       4308 ACATTTTTTTGGCTACTAAGTAATGCAGTTATAGCCACTAATTAGATTGA 4357

  scaffold58|si     199473 TATCGATTCTAAGACTTACTGAGAAGTCTGTTTTGCTGTAAAAAAGTACC 199522
                              i                              v        -------
  scaffold170|s       4358 TATTGATTCTAAGACTTACTGAGAAGTCTGTTTTCCTGTAAAA------- 4400

  scaffold58|si     199523 AAGTACCAATTCCTATCGTAGGTAGAAATAAATCCAATAGCTCCTTTTGG 199572
                                               v             ii v       i    
  scaffold170|s       4401 AAGTACCAATTCCTATCGTACGTAGAAATAAATCTGAAAGCTCCTCTTGG 4450

  scaffold58|si     199573 TCTCAAATTTCCGGTAACCTCCCGGTAGACTCTAGTAACCCACCCGTACA 199622
                                                           ii       v        
  scaffold170|s       4451 TCTCAAATTTCCGGTAACCTCCCGGTAGACTCCGGTAACCCTCCCGTACA 4500

  scaffold58|si     199623 CTAGTTTACCGGAGGGTTACAGAAGTGTACCGGCTAACCCTAACCCTAAC 199672
                                                          -- vi -------------
  scaffold170|s       4501 CTAGTTTACCGGAGGGTTACAGAAGTGTACC--CGGA------------- 4535

  scaffold58|si     199673 TGGTTACCGGAAGATACCATTCCGTGGGCTCTGGTAACCTCCCCCTACAC 199722
                           -                       v      i        --    i---
  scaffold170|s       4536 -GGTTACCGGAAGATACCATTCCGGGGGCTCCGGTAACCT--CCCTG--- 4579

  scaffold58|si     199723 CCTACACTCGAGTGTATGGGGAGTTTACCGGTGTTTTTTGTTTGCGGTGA 199772
                           --              i      v                     i    
  scaffold170|s       4580 --TACACTCGAGTGTACGGGGAGGTTACCGGTGTTTTTTGTTTGCAGTGA 4627

Matrix = 20p43g.matrix
Kimura (with divCpGMod) = 16.04
Transitions / transversions = 1.29 (152/118)
Gap_init rate = 0.04 (69 / 1793), avg. gap size = 1.61 (111 / 69)


527 29.69 1.53 2.05 scaffold58|size654149 199925 200120 (449612) rnd-5_family-6004#Unknown 7 201 (128) m_b1176s001i31 160726

  scaffold58|si     199925 CCTCCTGTTCAAAAATCATGACTCATCCTTTGACCATTCATGATGTCATT 199974
                             i v    v               i v v  i vvi  i   i   i v
  rnd-5_family-          7 CCCCATGTTGAAAAATCATGACTCACCATGTGGCACCTCGTGACGTCGTG 56

  scaffold58|si     199975 TCTCCTCAATTTGAAAAATCCTCCCCAGCCAGCAAGACCTTGTGGGC-CA 200023
                            i v i -   ii    i  v vi    i  viv      i   iv - i
  rnd-5_family-         57 TTTGCCC-ATTCAAAAAGTCATATCCAGTCATTCAGACCTCGTGACCTCG 105

  scaffold58|si     200024 AGGAAAAATCTGACAAGAGTCCCTGCAAGACTTTCATTGGAGAAAGAACT 200073
                           v       i  v    vi i    i i       --? v  vii i i v
  rnd-5_family-        106 TGGAAAAACCTCACAACGGCCCCTACGAGACTTT--NTCGATGGAAAGCA 153

  scaffold58|si     200074 GTG-TGTCATAT-TTGCCTTCATCAAAAATGACAGCATATTTGTTATAA 200120
                              - ?   vii-vi v v    ii        -      i   i    
  rnd-5_family-        154 GTGATNTCAGGCAGCGACGTCATTGAAAATGAC-GCATATCTGTCATAA 201

Matrix = 20p43g.matrix
Kimura (with divCpGMod) = 32.74
Transitions / transversions = 1.48 (34/23)
Gap_init rate = 0.04 (7 / 195), avg. gap size = 1.00 (7 / 7)


3146 5.71 0.46 3.78 scaffold58|size654149 200362 200798 (448934) genome_2_20801#DNA 1 423 (0) m_b1176s001i32 160727

  scaffold58|si     200362 GGAGCATACCTAAAAACACATTTTGCAAATTGCATTTACACATTTACACA 200411
                                          -       i      i                   
  genome_2_2080          1 GGAGCATACCTAAAA-CACATTTCGCAAATCGCATTTACACATTTACACA 49

  scaffold58|si     200412 TTTTTTGTGTTTTGGCGGGAAAATTTTGTGTAAATTTACACAATTTACAC 200461
                                                                      -------
  genome_2_2080         50 TTTTTTGTGTTTTGGCGGGAAAATTTTGTGTAAATTTACACAA------- 92

  scaffold58|si     200462 AAATTATGTGTAAATTACACAAATCTTGGTCGACGAGAGGCCCTCGTCGA 200511
                           --                                                
  genome_2_2080         93 --ATTATGTGTAAATTACACAAATCTTGGTCGACGAGAGGCCCTCGTCGA 140

  scaffold58|si     200512 CCATTGACACAAATCACAAATCACATTTACACATTATTTTTTACCGTACG 200561
                                          i                   --     --      
  genome_2_2080        141 CCATTGACACAAATCGCAAATCACATTTACACATT--TTTTT--CGTACG 186

  scaffold58|si     200562 TATCATTGACACTCCTACACTCCACTTGTACTGTATCTCTATGATATATC 200611
                              v      v     vi    i        v          v  i    
  genome_2_2080        187 TATGATTGACCCTCCTCTACTCTACTTGTACGGTATCTCTATTATGTATC 236

  scaffold58|si     200612 TGTACATAGGGGTACTTA--TAAATAAAAAATAAGAAAATGGGACTCGCG 200659
                           v               v --    -                       i 
  genome_2_2080        237 GGTACATAGGGGTACTGAGATAAA-AAAAAATAAGAAAATGGGACTCGTG 285

  scaffold58|si     200660 ACCCGGATTCGAAATGTGAACTGTGAGAAATATGATTTGCGATTTACGTT 200709
                              v            i  v   i                          
  genome_2_2080        286 ACCGGGATTCGAAATGCGATCTGCGAGAAATATGATTTGCGATTTACGTT 335

  scaffold58|si     200710 TTCGGTGAGATTAATCGTTGCATATACAATTATGTGTAAATGCGAAATGT 200759
                             v                     i      v i           v    
  genome_2_2080        336 TTAGGTGAGATTAATCGTTGCATACACAATTTTATGTAAATGCGATATGT 385

  scaffold58|si     200760 GCAAATGCGACTTGCGAAATGTGTTTTTAGGTATGCTCC 200798
                                     i            -               
  genome_2_2080        386 GCAAATGCGATTTGCGAAATGTG-TTTTAGGTATGCTCC 423

Matrix = 20p43g.matrix
Kimura (with divCpGMod) = 4.78
Transitions / transversions = 1.00 (12/12)
Gap_init rate = 0.04 (17 / 436), avg. gap size = 1.06 (18 / 17)


377 30.85 1.93 2.93 scaffold58|size654149 201402 201608 (448124) rnd-1_family-399#Unknown 107 311 (7) m_b1176s001i33 160728

  scaffold58|si     201402 CTCAGTCAACAAACTGAAGCTCCAAGTGCC-ATCCATAACACCATGATGC 201450
                              i   v   i  i   -- i  ivi   -ii  vivv v  vii i  
  rnd-1_family-        107 CTCGGTCCACAGACCGAA--TTCAGCCGCCCGCCCCCCTCCCCTCAACGC 154

  scaffold58|si     201451 CAACAAGAACAGCTCACAACAGCACCGATTTGGAGGTAAGAAAGTGTTTA 201500
                                 v ?     vv  i   v?v    ??          ivv vv iv
  rnd-1_family-        155 CAACAACANCAGCTACCAGCAGGNACGATNNGGAGGTAAGAGTCTTGTCC 204

  scaffold58|si     201501 CGTCCCCTTCTTTCTCCATGTTTGCATTCAGCAACTCAATTATC---TTT 201547
                            v        v  -  v v    ---   iv  vv   vi iv ---   
  rnd-1_family-        205 CTTCCCCTTCATT-TCAAAGTTT---TTCGTCACGTCACCTGACAATTTT 250

  scaffold58|si     201548 TTTCAATTAAATACTTACACCCGCTTCACGTGTATTACCATTTCTTAGTA 201597
                                             vv?v   i    v v  ii  iiiv  i   v
  rnd-1_family-        251 TTTCAATTAAATACTTACCANGGCTCCACGGGAATCGCCGCCACTCAGTC 300

  scaffold58|si     201598 AATCGACTAAA 201608
                           v iv    i  
  rnd-1_family-        301 CACAGACTGAA 311

Matrix = 20p43g.matrix
Kimura (with divCpGMod) = 34.91
Transitions / transversions = 0.77 (27/35)
Gap_init rate = 0.04 (8 / 206), avg. gap size = 1.25 (10 / 8)

258 28.51 9.20 4.60 scaffold58|size654149 201484 201733 (447999) rnd-1_family-399#Unknown 1 261 (57) m_b1176s001i35 160728

  scaffold58|si     201484 AGGTAAGAAAGTGTTTACGTCCCCTTCTTTCTCCATGTTTGCATTCAGCA 201533
                                   ivv vv iv v        v  -  v v    ---   iv  
  rnd-1_family-          1 AGGTAAGAGTCTTGTCCCTTCCCCTTCATT-TCAAAGTTT---TTCGTCA 46

  scaffold58|si     201534 ACTCAATTATC---TTTTTTCAATTAAATACTTACACCCGCTTCACGTGT 201580
                           vv   vi iv ---                     vv  ?  i    v v
  rnd-1_family-         47 CGTCACCTGACAATTTTTTTCAATTAAATACTTACCACCNCTCCACGGGA 96

  scaffold58|si     201581 ATTACCATTTCTTAGT----AAATCGACTAAAGC--TCCAACTCCAAGGC 201624
                             ii  iiiv  ii  ---- i i   v vv   --i  iv i  ---- 
  rnd-1_family-         97 ATCGCCGCCGCTCGGTCCACAGACCGAATTCAGCCGCCCGCCCCC----C 142

  scaffold58|si     201625 TCATCCACAACACCATGACGACAACAG----CAGCAGCTTTGAAGAGAAG 201670
                             -i  v    i   --  i   ?   ----      v?vi  v?? i  
  rnd-1_family-        143 TC-CCCTCAACGCCA--ACAACANCAGCTACCAGCAGGNACGATNNGGAG 189

  scaffold58|si     201671 GTA--TTTTTTGTGTGTT-TCATCCATTTGACAGTTATTTTG-------A 201710
                              --vv i    viv  -i v i     v v    -   i ------- 
  rnd-1_family-        190 GTAAGAGTCTTGTCCCTTCCCCTTCATTTCAAAGTT-TTTCGTCACGTCA 238

  scaffold58|si     201711 TCTGCTCACTTTTTTTAATTAAA 201733
                           i   viv i      i       
  rnd-1_family-        239 CCTGACAATTTTTTTCAATTAAA 261

Matrix = 20p43g.matrix
Kimura (with divCpGMod) = 31.39
Transitions / transversions = 0.89 (32/36)
Gap_init rate = 0.08 (19 / 249), avg. gap size = 1.84 (35 / 19)


321 25.04 5.00 7.44 scaffold58|size654149 201439 201658 (448074) C rnd-1_family-157#Unknown (313) 1915 1701 m_b1176s001i34 160729

  scaffold58|si     201439 ACACCATGATGCCAACAAGAACAGCTCACAACAGCACCGATTTG-GAGGT 201487
                              i vi  v   i? ivv  i   vv   i     v i iii -     
C rnd-1_family-       1915 ACATCTCGAAGCCGNCGTCAATAGCGAACAGCAGCAACAACCCGCGAGGT 1866

  scaffold58|si     201488 AAGAAAGTG-TTTACGTCCCCTTCTTTCTCCATGTTTGCATTCA-GCAAC 201535
                               ivv  -   ---     i -    v v v    i vv   -  v- 
C rnd-1_family-       1865 AAGAGTTTGATTT---TCCCCCT-TTTCACGAAGTTTACCGTCACGCT-C 1821

  scaffold58|si     201536 TCAATTATCTTTTTTCAATTAAATACTTACAC-CCGCTTCACGTGTATTA 201584
                                 -----   i               vi-     i    v v ivi
C rnd-1_family-       1820 TCAATT-----TTTCCAATTAAATACTTACCTGCCGCTCCACGGGAACAG 1776

  scaffold58|si     201585 CCATTTCTTAGTAAATCGACTAAAGCTCCAACTCCAAGGC------TCAT 201628
                           ?   v   i   vv?i?    i  ---i    ?  viv? ------    
C rnd-1_family-       1775 NCATATCTCAGTCCNCNGACTGAA---TCAACNCCTGCNCNCGCAGTCAT 1729

  scaffold58|si     201629 CCACAACACCATGACGACAACAGC-AGCAGC 201658
                            i    -i  -- v  ?   i   -      
C rnd-1_family-       1728 CTACAA-GCC--GCCGNCAATAGCAAGCAGC 1701

Matrix = 20p43g.matrix
Kimura (with divCpGMod) = 29.19
Transitions / transversions = 1.04 (26/25)
Gap_init rate = 0.10 (22 / 219), avg. gap size = 1.23 (27 / 22)


377 30.85 1.93 2.93 scaffold58|size654149 201402 201608 (448124) rnd-1_family-399#Unknown 107 311 (7) m_b1176s001i33 160728

  scaffold58|si     201402 CTCAGTCAACAAACTGAAGCTCCAAGTGCC-ATCCATAACACCATGATGC 201450
                              i   v   i  i   -- i  ivi   -ii  vivv v  vii i  
  rnd-1_family-        107 CTCGGTCCACAGACCGAA--TTCAGCCGCCCGCCCCCCTCCCCTCAACGC 154

  scaffold58|si     201451 CAACAAGAACAGCTCACAACAGCACCGATTTGGAGGTAAGAAAGTGTTTA 201500
                                 v ?     vv  i   v?v    ??          ivv vv iv
  rnd-1_family-        155 CAACAACANCAGCTACCAGCAGGNACGATNNGGAGGTAAGAGTCTTGTCC 204

  scaffold58|si     201501 CGTCCCCTTCTTTCTCCATGTTTGCATTCAGCAACTCAATTATC---TTT 201547
                            v        v  -  v v    ---   iv  vv   vi iv ---   
  rnd-1_family-        205 CTTCCCCTTCATT-TCAAAGTTT---TTCGTCACGTCACCTGACAATTTT 250

  scaffold58|si     201548 TTTCAATTAAATACTTACACCCGCTTCACGTGTATTACCATTTCTTAGTA 201597
                                             vv?v   i    v v  ii  iiiv  i   v
  rnd-1_family-        251 TTTCAATTAAATACTTACCANGGCTCCACGGGAATCGCCGCCACTCAGTC 300

  scaffold58|si     201598 AATCGACTAAA 201608
                           v iv    i  
  rnd-1_family-        301 CACAGACTGAA 311

Matrix = 20p43g.matrix
Kimura (with divCpGMod) = 34.91
Transitions / transversions = 0.77 (27/35)
Gap_init rate = 0.04 (8 / 206), avg. gap size = 1.25 (10 / 8)

258 28.51 9.20 4.60 scaffold58|size654149 201484 201733 (447999) rnd-1_family-399#Unknown 1 261 (57) m_b1176s001i35 160728

  scaffold58|si     201484 AGGTAAGAAAGTGTTTACGTCCCCTTCTTTCTCCATGTTTGCATTCAGCA 201533
                                   ivv vv iv v        v  -  v v    ---   iv  
  rnd-1_family-          1 AGGTAAGAGTCTTGTCCCTTCCCCTTCATT-TCAAAGTTT---TTCGTCA 46

  scaffold58|si     201534 ACTCAATTATC---TTTTTTCAATTAAATACTTACACCCGCTTCACGTGT 201580
                           vv   vi iv ---                     vv  ?  i    v v
  rnd-1_family-         47 CGTCACCTGACAATTTTTTTCAATTAAATACTTACCACCNCTCCACGGGA 96

  scaffold58|si     201581 ATTACCATTTCTTAGT----AAATCGACTAAAGC--TCCAACTCCAAGGC 201624
                             ii  iiiv  ii  ---- i i   v vv   --i  iv i  ---- 
  rnd-1_family-         97 ATCGCCGCCGCTCGGTCCACAGACCGAATTCAGCCGCCCGCCCCC----C 142

  scaffold58|si     201625 TCATCCACAACACCATGACGACAACAG----CAGCAGCTTTGAAGAGAAG 201670
                             -i  v    i   --  i   ?   ----      v?vi  v?? i  
  rnd-1_family-        143 TC-CCCTCAACGCCA--ACAACANCAGCTACCAGCAGGNACGATNNGGAG 189

  scaffold58|si     201671 GTA--TTTTTTGTGTGTT-TCATCCATTTGACAGTTATTTTG-------A 201710
                              --vv i    viv  -i v i     v v    -   i ------- 
  rnd-1_family-        190 GTAAGAGTCTTGTCCCTTCCCCTTCATTTCAAAGTT-TTTCGTCACGTCA 238

  scaffold58|si     201711 TCTGCTCACTTTTTTTAATTAAA 201733
                           i   viv i      i       
  rnd-1_family-        239 CCTGACAATTTTTTTCAATTAAA 261

Matrix = 20p43g.matrix
Kimura (with divCpGMod) = 31.39
Transitions / transversions = 0.89 (32/36)
Gap_init rate = 0.08 (19 / 249), avg. gap size = 1.84 (35 / 19)


58 0.00 0.00 3.39 scaffold58|size654149 201976 202036 (447696) (CAG)n#Simple_repeat 1 59 (0) c_b1176s251i0 160730

  scaffold58|si     201976 CAGCAGCAGCAGCAGCAGCAGCAGCAGCAGCAGCAGCAGCCAGCAGCAGC 202025
                                                                  -          
  (CAG)n#Simple          1 CAGCAGCAGCAGCAGCAGCAGCAGCAGCAGCAGCAGCAG-CAGCAGCAGC 49

  scaffold58|si     202026 AGCAGCCAGCA 202036
                                -     
  (CAG)n#Simple         50 AGCAG-CAGCA 59

Matrix = Unknown
Transitions / transversions = 1.00 (0/0)
Gap_init rate = 0.03 (2 / 60), avg. gap size = 1.00 (2 / 2)


485 33.67 4.45 3.39 scaffold58|size654149 202548 202839 (446893) rnd-1_family-411#Unknown 481 775 (136) m_b1176s001i36 160731

  scaffold58|si     202548 GGGGTTTTGTACAGTGAAGT-TCAGATGGTTTACATGTATGCTAGGGGCA 202596
                                v    i i -   i -  i i     v v i vii  v      i
  rnd-1_family-        481 GGGGTGTTGTGCGG-GAAATGTCGGGTGGTTGAGACGGGCGCGAGGGGCG 529

  scaffold58|si     202597 AGGAA-CGATGAATTTG------TCACCTCCTGTGCTGATGTTCATGTTC 202639
                                -           ------   i v iiv v viii ---i     
  rnd-1_family-        530 AGGAAGCGATGAATTTGACGAATTCATCACTCTTTCGAGCG---GTGTTC 576

  scaffold58|si     202640 ATGGTTGTCCTTGAAATTTTCTCATGACATTGAAGGTATTTTGTGACTAT 202689
                                    v i  vv    viv ? i vv  i v  i  v    ivv  
  rnd-1_family-        577 ATGGTTGTCGTCGATTTTTTACGANGGCCGTGGATGTGTTATGTGGAGAT 626

  scaffold58|si     202690 ATATTGCCCCCACACACACACACAC-ACACACAATCAGACAATGATGTGC 202738
                             v i -----i ii  v v   ii- iiv v    i       v ii  
  rnd-1_family-        627 ATCTCG-----GCGTACCCCCACGTGATGAAAAATCGGACAATGTTACGC 671

  scaffold58|si     202739 CA-CTTCTAGAAACA-CTCTATGATATAACATGGGTCAAAATTGATGTGG 202786
                             -i     iii ii- i ii  iii      v  i i  v   -i  v 
  rnd-1_family-        672 CATTTTCTAAGGATGCCCCCGTGGCGTAACATTGGCCGAATTTG-CGTTG 720

  scaffold58|si     202787 TTT-GATGCTGAAGGAATGCGCTAGATTG-AAAATGAGGGAGTCCTTCAA 202834
                           i  -  ii  vi    iii ii v  v i-   i  i   i    v    
  rnd-1_family-        721 CTTGGACACTTGAGGAGCACATTTGAATACAAAGTGGGGGGGTCCATCAA 770

  scaffold58|si     202835 TTGTA 202839
                              i 
  rnd-1_family-        771 TTGCA 775

Matrix = 20p43g.matrix
Kimura (with divCpGMod) = 36.44
Transitions / transversions = 1.88 (62/33)
Gap_init rate = 0.06 (18 / 291), avg. gap size = 1.28 (23 / 18)


619 27.15 3.60 0.44 scaffold58|size654149 202962 203183 (446549) C scaffold230|size167806_(dbseq-nr_188)_[124304,130861]#LTR/Gypsy (3577) 2981 2753 m_b1176s001i37 160732

  scaffold58|si     202962 TCTTCCTTTTTTGA-GTTGGCAAGACTGTTGATGTTTTTGATTCGCAAAA 203010
                            i  i  v i   i- i    v     i         i v   v    v 
C scaffold230|s       2981 TTTTTCTATCTTGGTGCTGGCTAGACTATTGATGTTTCTCATTGGCAACA 2932

  scaffold58|si     203011 GGATTTCATCACTTTTGATCTTTGTTAT-CAAACATTCAAAACAATTCCT 203059
                           v          v  v i  i v v  i - i  vi i  i          
C scaffold230|s       2931 TGATTTCATCAATTGTAATTTGTTTTGTTCGAAAGTCCAGAACAATTCCT 2882

  scaffold58|si     203060 AAATTGTTCATAGTATTACAATCAAGAATATAGTCAT--GCTTGTTTAGC 203107
                             v iv     i  v      i       ivi     --i  v i  i i
C scaffold230|s       2881 AACTCTTTCATGGTTTTACAACCAAGAATGAGGTCATACACTGGCTTGGT 2832

  scaffold58|si     203108 AATCATT-TTTTGTCGTCCCCTACCATGTTAGGAAT-ACATTTGT-TTCC 203154
                           v   v  -    i  i v i    i    i   ii -   -v   -    
C scaffold230|s       2831 CATCTTTCTTTTATCATACTCTACTATGTCAGGGGTAACA-GTGTATTCC 2783

  scaffold58|si     203155 CTGCTGTCTGAGTA-CCTGAAAGCTCCAAA 203183
                            vi  i iv     -i vi   i  i    
C scaffold230|s       2782 CGACTATTAGAGTATTCAAAAAACTTCAAA 2753

Matrix = 20p43g.matrix
Kimura (with divCpGMod) = 34.01
Transitions / transversions = 1.61 (37/23)
Gap_init rate = 0.04 (8 / 221), avg. gap size = 1.12 (9 / 8)


328 21.13 0.00 0.00 scaffold58|size654149 203197 203267 (446465) C scaffold159|size508292_(dbseq-nr_285)_[311950,318406]#LTR/Gypsy (3860) 2597 2527 m_b1176s001i38 160733

  scaffold58|si     203197 AGCCAACTAGGGCAAGTGAATGGACATTCCATTTAGGTAGAACATGAGGT 203246
                                 v     v   i vv   vvi    v   vv  i           
C scaffold159|s       2597 AGCCAAGTAGGGAAAGCGTTTGGTGGTTCCTTTTTCGTGGAACATGAGGT 2548

  scaffold58|si     203247 CACCATCAGAGGCATTGTCTA 203267
                                     iv  v      
C scaffold159|s       2547 CACCATCAGAACCAGTGTCTA 2527

Matrix = 20p43g.matrix
Kimura (with divCpGMod) = 23.14
Transitions / transversions = 0.36 (4/11)
Gap_init rate = 0.00 (0 / 70), avg. gap size = 0.0 (0 / 0)


321 29.36 3.12 1.54 scaffold58|size654149 203544 203671 (446061) C scaffold56|size883888_(dbseq-nr_105)_[606299,612664]#LTR/Gypsy (4735) 1631 1502 m_b1176s001i39 160734

  scaffold58|si     203544 CAGTCGGAAAGACTTCCTTAATGCATAAGAGTGAGTCCAAAAGCTTTCAA 203593
                                   v ii i ii  i    i vv     vv  i i      i i 
C scaffold56|si       1631 CAGTCGGATAAGCCTTTTTGATGCGTTCGAGTGCTTCTAGAAGCTTCCGA 1582

  scaffold58|si     203594 A-ACTCTGGGGAGTC-ATGTCCTAGGTGAGCTCATATTTGGCATGCCA-- 203639
                            -i        vii -   i  i -v    i  i    v v v     --
C scaffold56|si       1581 ACGCTCTGGGGTACCGATGCCCCA-CTGAGTTCGTATTGGTCTTGCCAAT 1533

  scaffold58|si     203640 TGTTTGGGACACATGAATTGGATCTGACTTGC 203671
                            vi       -    vi viv  v     v  
C scaffold56|si       1532 TCCTTGGGAC-CATGCGTAATATGTGACTAGC 1502

Matrix = 20p43g.matrix
Kimura (with divCpGMod) = 31.95
Transitions / transversions = 1.31 (21/16)
Gap_init rate = 0.04 (5 / 127), avg. gap size = 1.20 (6 / 5)


255 16.32 0.00 4.65 scaffold58|size654149 203701 203745 (445987) C scaffold171|size496807_(dbseq-nr_295)_[215868,222163]#LTR/Gypsy (4893) 1403 1361 m_b1176s001i40 160735

  scaffold58|si     203701 ACAAACAGGGAAATGGACTTTCAAGTAGCCATTCAGTTCCTAGAT 203745
                              i      v   i i-- i               i    i   
C scaffold171|s       1403 ACAGACAGGGCAATAGG--TCCAAGTAGCCATTCAGCTCCTGGAT 1361

Matrix = 20p43g.matrix
Kimura (with divCpGMod) = 19.19
Transitions / transversions = 6.00 (6/1)
Gap_init rate = 0.05 (2 / 44), avg. gap size = 1.00 (2 / 2)


271 23.44 1.56 0.00 scaffold58|size654149 204003 204066 (445666) rnd-1_family-644#Unknown 616 680 (673) m_b1176s001i41 160736

  scaffold58|si     204003 TGAGTTGGTATGT-GGTTTCTGCATACTTCTGGTATGTGACATGGAGTCC 204051
                               i    ii  -  vi   i  i v     ?       ii   v ii 
  rnd-1_family-        616 TGAGCTGGTGCGTAGGACTCTACACAATTCTGNTATGTGATGTGGTGCTC 665

  scaffold58|si     204052 AGCTGGCATGGAAGT 204066
                                  v    i  
  rnd-1_family-        666 AGCTGGCTTGGAGGT 680

Matrix = 20p43g.matrix
Kimura (with divCpGMod) = 27.63
Transitions / transversions = 2.75 (11/4)
Gap_init rate = 0.02 (1 / 63), avg. gap size = 1.00 (1 / 1)


345 12.31 1.49 3.03 scaffold58|size654149 204102 204168 (445564) rnd-1_family-1064#Unknown 58 123 (2) m_b1176s001i42 160737

  scaffold58|si     204102 GATGCATCAGAATTTTGCTGATGATGCACTGGAATTTGTGCAAAAGTGCT 204151
                                      vi                     v  viv --       
  rnd-1_family-         58 GATGCATCAGACCTTTGCTGATGATGCACTGGAAGTTTCTC--AAGTGCT 105

  scaffold58|si     204152 TGCAGTTGGGT-TATCCT 204168
                           v v     ?  -      
  rnd-1_family-        106 GGAAGTTGNGTGTATCCT 123

Matrix = 20p43g.matrix
Kimura (with divCpGMod) = 13.69
Transitions / transversions = 0.33 (2/6)
Gap_init rate = 0.05 (3 / 66), avg. gap size = 1.00 (3 / 3)


1977 4.22 0.42 0.00 scaffold58|size654149 204167 204403 (445329) C genome_1_1584#DNA (318) 505 268 m_b1176s001i43 160738

  scaffold58|si     204167 CTACGATATATCTCGGTTTATAAGTACCCTTGGAGTATAAGTTACATTTC 204216
                               vi                        i                   
C genome_1_1584        505 CTACCGTATATCTCGGTTTATAAGTACCCTCGGAGTATAAGTTACATTTC 456

  scaffold58|si     204217 CCCGATTCTCATGACATTTGTGTTTTTAACCTAGTAAATGAGCACCGGAT 204266
                                                                             
C genome_1_1584        455 CCCGATTCTCATGACATTTGTGTTTTTAACCTAGTAAATGAGCACCGGAT 406

  scaffold58|si     204267 GTTCTAGAACTGTCATAGATCA-TACAACTTCTTAACAGCAACACGCTGA 204315
                                                 - v vv                      
C genome_1_1584        405 GTTCTAGAACTGTCATAGATCATTTCTCCTTCTTAACAGCAACACGCTGA 356

  scaffold58|si     204316 TATGTACAGGACCCTATAACTCTGGTTGGTTGCTGAGTTATGCCTACATC 204365
                                                 i                           
C genome_1_1584        355 TATGTACAGGACCCTATAACTCCGGTTGGTTGCTGAGTTATGCCTACATC 306

  scaffold58|si     204366 CCGCTAAACTCACATCACAACATTTCACATTGCGGTAC 204403
                                                  v      i  v    
C genome_1_1584        305 CCGCTAAACTCACATCACAACATATCACATCGCCGTAC 268

Matrix = 20p43g.matrix
Kimura (with divCpGMod) = 2.75
Transitions / transversions = 0.67 (4/6)
Gap_init rate = 0.00 (1 / 236), avg. gap size = 1.00 (1 / 1)


825 27.16 4.66 8.19 scaffold58|size654149 204294 204722 (445010) genome_3_7906#DNA 125 539 (1067) m_b1176s001i44 160739

  scaffold58|si     204294 CTTCTTAACAGCAACACGCTGATATGTACAGGACCCTATAACTCTGGTTG 204343
                              v i  vv         ii     i i i      i      i  i  
  genome_3_7906        125 CTTGTCAAATGCAACACGCCAATATGCATAAGACCCTGTAACTCCGGCTG 174

  scaffold58|si     204344 GTTGCTGAGTTATGCCTACATC--CCGCTAAACTCACATCACAACATTTC 204391
                               i       i --   v i--   iv         v    v  i---
  genome_3_7906        175 GTTGTTGAGTTACG--TACTTTTGCCGTAAAACTCACAACACACCAC--- 219

  scaffold58|si     204392 ACATTGCGGTACCTACCATAGCCCACCATAAAAAAACAATACAAAACACA 204441
                           - v  i iii  v ---i  ivi   ---- v       ivv        
  genome_3_7906        220 -CCTTACAACACGT---GTAAATCAC----ACAAAACAACCAAAAACACA 261

  scaffold58|si     204442 ACAACAAAATGGTGAAAATTGTTCTTGTCGGCTTCCTCCCGGACGATCAT 204491
                            i-i  -----   --ii          v     ii v  i  i  iv  
  genome_3_7906        262 AT-GCA-----GTG--GGTTGTTCTTGTGGGCTTTTTGCCAGATGACAAT 303

  scaffold58|si     204492 GGATGCAGCTGTGATGCGCATCCTTTTGGATGTGGAAATGCATTGA---T 204538
                             vi ivi   iv  vi   i  v        i  i   i v  i --- 
  genome_3_7906        304 GGTCGTCACTGCTATTTGCACCCATTTGGATGCGGGAATACCTTAATTCT 353

  scaffold58|si     204539 CGAGGGGCCTCGTAATGGTGTGGGGAGGTTGGTG--------CGCTTGCG 204580
                            i ------   vi   i -     -       i--------  i     
  genome_3_7906        354 CAA------TCGAGATGAT-TGGGG-GGTTGGTATTCATCTCCGTTTGCG 395

  scaffold58|si     204581 CCTAGTAGAGCGCACAC-ACCTCGCGGGCTACGAAGTGCAAGA-CAATGG 204628
                            v ii v v  i-    - v      v i   iv i -   v - i i  
  genome_3_7906        396 CATGATTGTGCA-ACACGAGCTCGCGTGTTACACAAT-CAACAGCGACGG 443

  scaffold58|si     204629 CACGGATGGTTGCCGAGTTTGTTTCACGGCGCGTGAGTATGCTATTGG-- 204676
                           ivi      v  i              v   v v       iiiii  --
  genome_3_7906        444 TTTGGATGGATGTCGAGTTTGTTTCACCGCGAGGGAGTATGTCGCCGGAG 493

  scaffold58|si     204677 -TAGCATGGCTCAGCGCCTTGATGGT--TGCTTGCTCCGGATCACAGAA 204722
                           -  --    -  iv   i v      --  i  vv vvi          
  genome_3_7906        494 ATA--ATGG-TCGCCGCTTGGATGGTGCTGTTTTGTGAAGATCACAGAA 539

Matrix = 20p43g.matrix
Kimura (with divCpGMod) = 31.06
Transitions / transversions = 1.61 (66/41)
Gap_init rate = 0.10 (42 / 428), avg. gap size = 1.29 (54 / 42)


736 27.12 3.98 3.03 scaffold58|size654149 204471 204797 (444935) C rnd-1_family-674#Unknown (4) 337 8 m_b1176s001i45 160740

  scaffold58|si     204471 GGCTTCCTCCCGGACGATCATGGATGCAGCTGTGATGCG-----CATCCT 204515
                             v     i  ?ivv   v    -----  v  v     -----      
C rnd-1_family-        337 GGATTCCTTCCNACAGATAATGG-----GCGGTCATGCGANCGCCATCCT 293

  scaffold58|si     204516 TTTGGATGTGGAAATGCATTGATC-----GAGGGGCCTCGTAATGGTGTG 204560
                            v      i  ?  iv v v i ?-----   v  vi  v--       ?
C rnd-1_family-        292 TATGGATGCGGNAACTCTTGGGTNTATGAGAGCGGATTCC--ATGGTGTN 245

  scaffold58|si     204561 GGGAGGTTGGTGCGCTTGCGCCTAGTAGAGCGCACACACCTCGCGGGCTA 204610
                               v iv i v  ?     vi i  v  vv v vv  i     v  v  
C rnd-1_family-        244 GGGATGCAGATTCGNTTGCGGTTGGTCGACGGGAGTCATCTCGCTGGGTA 195

  scaffold58|si     204611 CGAAGTGCAAGACAATGGCACGGATGGTTGCCGAGTTTGTTTCACGGCGC 204660
                             ??  v  i vvi    v?             v        ii      
C rnd-1_family-        194 CGNNGTTCAGGTGGATGGANCGGATGGTTGCCGCGTTTGTTTTGCGGCGC 145

  scaffold58|si     204661 GTGAGTATGCTATTG---GTAGCATGGCTCAGCGCCTTGATGGTTGCTTG 204707
                            v         i v ---     iv  ii i ---     i  ?   v v
C rnd-1_family-        144 GGGAGTATGCTGTGGGGAGTAGCGGGGTCCGG---CTTGACGGNTGCATT 98

  scaffold58|si     204708 CTCCGGATCACAGAAGTTTTTCTTCCGGACTCCGAAAACAGGAGTAAGCG 204757
                           i i  i    ?i  iiivv    i  ?   vv   i   vvvi i     
C rnd-1_family-         97 TTTCGAATCANGGAGACGGTTCTCCCNGACGACGAGAACTCCGGCAAGCG 48

  scaffold58|si     204758 TGCGTTGTACCACCGCAACCGCTGTTACATGTACGCAGAA 204797
                           v  vi ? vi  i        ?v ?   ii vv   i   
C rnd-1_family-         47 AGCTCTNTTTCATCGCAACCGNGGNTACGCGGTCGCGGAA 8

Matrix = 20p43g.matrix
Kimura (with divCpGMod) = 31.51
Transitions / transversions = 0.79 (38/48)
Gap_init rate = 0.04 (13 / 326), avg. gap size = 1.77 (23 / 13)

1008 14.93 0.00 19.62 scaffold58|size654149 204597 204846 (444886) C rnd-5_family-181#Unknown (4) 235 27 m_b1176s001i46 160740

  scaffold58|si     204597 CACCTCGCGGGCTACGAAGTGCAAGACAATGGCACGGATGGTTGCCGAGT 204646
                                   ?       v         ii                     -
C rnd-5_family-        235 CACCTCGCNGGCTACGCAGTGCAAGATGATGGCACGGATGGTTGCCGAG- 187

  scaffold58|si     204647 TTGTTTCACGGCGCGTGAGTATGCTATTGGTAGCATGGCTCAGCGCCTTG 204696
                           ----i     ---------------    ----- i  i-----------
C rnd-5_family-        186 ----CTCACG---------------ATTG-----ACGGT----------- 172

  scaffold58|si     204697 ATGGTTGCTTGCTCCGGATCACAGAAGTTTTTCTTCCGGACTCCGAAAAC 204746
                           -  v     ----         i                 i         
C rnd-5_family-        171 -TGTTTGCT----CCGGATCACGGAAGTTTTTCTTCCGGATTCCGAAAAC 127

  scaffold58|si     204747 AGGAGTAAGCGTGCGTTGTACCACCGCAACCGCTGTTACATGTACGCAGA 204796
                           ? v    v   ?        i            v    iii      v  
C rnd-5_family-        126 NGTAGTATGCGNGCGTTGTATCACCGCAACCGCGGTTATGCGTACGCCGA 77

  scaffold58|si     204797 AACAGTTGATAAATTGAAATTGAAAAATTTTCGAATTAATGTTAGGTTAA 204846
                           i ii  v  i      v          ?iv iv     i     ii    
C rnd-5_family-         76 GATGGTGGACAAATTGTAATTGAAAAANCATTCAATTAGTGTTAAATTAA 27

Matrix = 20p43g.matrix
Kimura (with divCpGMod) = 14.83
Transitions / transversions = 2.00 (20/10)
Gap_init rate = 0.16 (41 / 249), avg. gap size = 1.00 (41 / 41)


1534 12.60 0.74 3.03 scaffold58|size654149 204693 204962 (444770) C rnd-5_family-418#DNA/TcMar-Tc2 (62) 945 682 m_b1176s001i47 160741

  scaffold58|si     204693 CTTGATGGTTGCTTGCTCCGGATCACAGAAGTTTTTCTTCCGGACTCCGA 204742
                             i       vvi  i vv    i  ?     i        v       v
C rnd-5_family-        945 CTCGATGGTTTGCTGTTGAGGATTACNGAAGTCTTTCTTCCCGACTCCGC 896

  scaffold58|si     204743 AAACAGGAGTAAGCGTGCGTTGTACCACCGCAACCGCTGTTACATGTACG 204792
                           ?     ?  i v v v   i                 v ?   iii??  
C rnd-5_family-        895 NAACAGNAGCATGAGGGCGCTGTACCACCGCAACCGCGGNTACGCANNCG 846

  scaffold58|si     204793 CAGAAACAGTTGATAAATTGAAATTGAAAAATTTTCGAATTAATGTTAGG 204842
                            i  ?         i     v     -              v        
C rnd-5_family-        845 CGGANACAGTTGATGAATTGTAATTG-AAAATTTTCGAATTCATGTTAGG 797

  scaffold58|si     204843 TTAAACATTAAATTAAACTCCCATTTATGACAGTTCAAAGTTTTGCCCAT 204892
                                                 i      ?  i              vv 
C rnd-5_family-        796 TTAAACATTAAATTAAACTCCCGTTTATGNCAATTCAAAGTTTTGCCATT 747

  scaffold58|si     204893 TATTA--ATAATTAGACAACCTAATCATTTGTTAAACCCATTCGTATCCT 204940
                                --         ----         i      ?         ?  i
C rnd-5_family-        746 TATTATTATAATTAGA----CTAATCATTCGTTAAANCCATTCGTANCCC 701

  scaffold58|si     204941 GTGTTCTTCCACGCGTTTTGCC 204962
                             ?     iiv   ---     
C rnd-5_family-        700 GTNTTCTTTTCCGC---TTGCC 682

Matrix = 20p43g.matrix
Kimura (with divCpGMod) = 11.91
Transitions / transversions = 1.20 (18/15)
Gap_init rate = 0.03 (9 / 269), avg. gap size = 1.11 (10 / 9)


874 21.65 2.68 2.68 scaffold58|size654149 204922 205220 (444512) rnd-5_family-766#DNA/TcMar-Tc2 181 479 (1368) m_b1176s001i48 160742

  scaffold58|si     204922 TTAAACCCATTCGTATCCTGTGTT-CTTCCACGCGTT--TTGCCCAACTT 204968
                                v   iv    i   -    - v   -- vi  --     --  i 
  rnd-5_family-        181 TTAAAACCACGCGTACCCT-TGTTTCATCC--GGATTCATTGCC--ACCT 225

  scaffold58|si     204969 ---CCTCAGGAATGTTGTCGTATA-CTTCGACAATCCACTCTGCCAACAA 205014
                           --- v  v       ?v ---   - v  i    ?   i  i  i vivi
  rnd-5_family-        226 GAGCATCTGGAATGTNTT---ATAGCATCAACAANCCATTCCGCTATTTG 272

  scaffold58|si     205015 TTTTCGGGATGGTTCCTTTGCAACCACGTCAACTATCCCTTCGCCCTCCA 205064
                              v  i ?   i   i i  i  iv    v  ?  ?  ?  i  v   i
  rnd-5_family-        273 TTTGCGAGNTGGCTCCCTCGCGACTCCGTCCACNATNCCNTCACCATCCG 322

  scaffold58|si     205065 TCATCCAGT-CTTCCCACTTTCGACGAAGACTACATTTAATGGGCTTGTT 205113
                           i i   vi - ?         vv   v vvv?? v   ? v?        
  rnd-5_family-        323 CCGTCCTATGCNTCCCACTTTGCACGCATCGNNCCTTTNAGNGGCTTGTT 372

  scaffold58|si     205114 TATACCCACGTCGATGGGCTGGCACAAGTACGTGCAGCCTGCCGGGATGT 205163
                           v  ?  ?  i    i           i?  ?     v  ?? v   i   
  rnd-5_family-        373 GATNCCNACATCGACGGGCTGGCACAGNTANGTGCACCCNNCAGGGGTGT 422

  scaffold58|si     205164 GCACCACCTCAATCCCCACGGATTGGATCTGATTGACGACCGTACCCATG 205213
                            ? ??  i  i  ?    iv??i     ?i i  v  ?  v v      v
  rnd-5_family-        423 GNANNACTTCGATNCCCATCNNCTGGATNCGGTTCACNACGGAACCCATC 472

  scaffold58|si     205214 TGATGGA 205220
                           i      
  rnd-5_family-        473 CGATGGA 479

Matrix = 20p43g.matrix
Kimura (with divCpGMod) = 23.72
Transitions / transversions = 1.03 (32/31)
Gap_init rate = 0.04 (13 / 298), avg. gap size = 1.23 (16 / 13)


3485 11.15 0.19 0.00 scaffold58|size654149 205415 205934 (443798) C rnd-1_family-207#DNA/TcMar-Tc2 (0) 521 1 m_b1176s001i49 160741

  scaffold58|si     205415 GGTTTACCCTTGAAGATGAGGAAGGGTGTCAGCATCTTCCCACTTGCTGT 205464
                             i  ?           ?        i    i               i  
C rnd-1_family-        521 GGCTTNCCCTTGAAGATNAGGAAGGGCGTCAACATCTTCCCACTTGCCGT 472

  scaffold58|si     205465 GACAGTCGCGGCAAGAGTGACACGCTTTGTGTCCGTAGTTGAAGCGCGGG 205514
                           ?  i           ?     i     i     v  ?     ?  ?  ? 
C rnd-1_family-        471 NACGGTCGCGGCAAGNGTGACGCGCTTCGTGTCGGTNGTTGANGCNCGNG 422

  scaffold58|si     205515 AATGTACCGTCCGCGCTCCTTTCACTTCAAGAGTCGTATTGGAGTGGAAA 205564
                           vi  v  ?   iv      i   i    i  v   ? i         ? v
C rnd-1_family-        421 CGTGGACNGTCTTCGCTCCCTTCGCTTCGAGCGTCNTGTTGGAGTGGNAC 372

  scaffold58|si     205565 GAGAACGGGATCGGTGTCTGATCCATATTCAGCACATCGTCCAGGTTCCG 205614
                                      ?  ?           i     v  i              
C rnd-1_family-        371 GAGAACGGGATNGGNGTCTGATCCATGTTCAGGACGTCGTCCAGGTTCCG 322

  scaffold58|si     205615 CCCCTCCAACTTTGACTTCATGACAGCAATGAAGTCCTTGGCATATGCCT 205664
                                       i ?      v i?  i           ?    v??   
C rnd-1_family-        321 CCCCTCCAACTTCGNCTTCATCATNGCGATGAAGTCCTTNGCATCNNCCT 272

  scaffold58|si     205665 CCGTATCCATGAAGTGTTTTTGAGCCGTGTGCGT-TTACGTGAGGCCGAT 205713
                               v   ?       i     ?  ?        -i i      ?     
C rnd-1_family-        271 CCGTTTCCNTGAAGTGCTTTTGNGCNGTGTGCGTGCTGCGTGAGNCCGAT 222

  scaffold58|si     205714 GGATCGTGTAAAGCGATGCACTGCCAACTCCTGTGCTTGGCTTGTTTTCT 205763
                                 i  i        ?  i           i   i    i  i  ? 
C rnd-1_family-        221 GGATCGCGTGAAGCGATGNACCGCCAACTCCTGCGCTCGGCTCGTCTTNT 172

  scaffold58|si     205764 CCTTGAATCTGGGAAGAATTCGTCCGGCTTCTCGCATCACCATCGGATTG 205813
                                  ?vi   ?    ?v  ?v ?  i       i       v i   
C rnd-1_family-        171 CCTTGAANGCGGGNAGAANGCGNGCNGCCTCTCGCACCACCATCCGGTTG 122

  scaffold58|si     205814 GTGACTTGAACTGCTTGCTCACAAAGTTTGAACGTGAAAGCTCGAAGCTC 205863
                               ?      vv i     i ii ?                        
C rnd-1_family-        121 GTGANTTGAACGCCCTGCTCGCGGANTTTGAACGTGAAAGCTCGAAGCTC 72

  scaffold58|si     205864 GTCCTTGACTTGTGCGAGAACACTTTTCCGGCCTGGGTGGATCTTGCGAG 205913
                                       i            ?iv                    ? 
C rnd-1_family-         71 GTCCTTGACTTGCGCGAGAACACTTNCGCGGCCTGGGTGGATCTTGCGNG 22

  scaffold58|si     205914 AAGTGCCTCTTGTGTTGTATG 205934
                           v?      i i          
C rnd-1_family-         21 CNGTGCCTTTCGTGTTGTATG 1

Matrix = 20p43g.matrix
Kimura (with divCpGMod) = 8.33
Transitions / transversions = 2.22 (40/18)
Gap_init rate = 0.00 (1 / 519), avg. gap size = 1.00 (1 / 1)

4441 11.88 1.79 0.59 scaffold58|size654149 205641 206309 (443423) C rnd-5_family-418#DNA/TcMar-Tc2 (330) 677 1 m_b1176s001i50 160741

  scaffold58|si     205641 CAATGAAGTCCTTGGCATATGCCTCCGTATCCATGAAGTGTTTTTGAGCC 205690
                            i           ?    vv   ?    v           i         
C rnd-5_family-        677 CGATGAAGTCCTTNGCATCGGCCNCCGTTTCCATGAAGTGCTTTTGAGCC 628

  scaffold58|si     205691 GTGTGCGTT---------TACGTGAGGCCGATGGATCGTGTAAAGCGATG 205731
                                    --------- i      i     i                 
C rnd-5_family-        627 GTGTGCGTTGCGNCGCGNTGCGTGAGACCGATAGATCGTGTAAAGCGATG 578

  scaffold58|si     205732 CACTGCCAACTCCTGTGCTTGGCTTGTTTTCTCCTTGAATCTGGGAAGAA 205781
                              i v   i  i      i -  i ?i             --       
C rnd-5_family-        577 CACCGACAATTCTTGTGCTCG-CTCGNCTTCTCCTTGAATC--GGAAGAA 531

  scaffold58|si     205782 TTCGTCCGGCTTCTCGCATCACCATCGGATTGGTGACTTGAACTGCTTGC 205831
                           v?  ?     i      ?iv      vvi  ?  ?     i   v i   
C rnd-5_family-        530 GNCGNCCGGCCTCTCGCNCGACCATCCTGTTNGTNACTTGGACTCCCTGC 481

  scaffold58|si     205832 TCACAAAGTTTGAACGTGAAAG-CTCGAAGCTCGTCCTTGACTTGTGCGA 205880
                             i i? ?      vi    i -            v  i   v  i    
C rnd-5_family-        480 TCGCGNANTTTGAAAATGAAGGTCTCGAAGCTCGTGCTCGACATGCGCGA 431

  scaffold58|si     205881 GAACACTTTTCCGGCCTGGGTGGATCTTGCGAGAAGTGCCTCTTGTGTTG 205930
                                     v           i          ?       i i      
C rnd-5_family-        430 GAACACTTTTACGGCCTGGGTGAATCTTGCGAGNAGTGCCTTTCGTGTTG 381

  scaffold58|si     205931 TATGGCACAAACTCCATGCTGGAGTTCAACTCGTCCGCTTTTTCCACAAC 205980
                                   i      i ? i ?    ? vvi    ?  i     v ?   
C rnd-5_family-        380 TATGGCACGAACTCCGTNCCGNAGTTNATGCCGTCNGCCTTTTCGANAAC 331

  scaffold58|si     205981 CCTCTTCCAACGAGAGTAGTACACTGGAT--GGATGCCAATGGCAGCACA 206028
                           ?i           v    i    -     --       i i   ?i    
C rnd-5_family-        330 NTTCTTCCAACGACAGTAATACA-TGGATAGGGATGCCGACGGCNACACA 282

  scaffold58|si     206029 AGCTTTGTAACGATTACAAAGTCCACCGGCGACAAGTCCATCAATTTGCT 206078
                              i   i i   i   i      i i  vi  i     i         i
C rnd-5_family-        281 AGCCTTGCAGCGACTACGAAGTCCGCTGGAAACGAGTCCGTCAATTTGCC 232

  scaffold58|si     206079 GGATGATGTGCCTTTTGTCTTTGAGCTCGTAGGACTTCCGGCTTGATGGA 206128
                              i  i  v         i    ??                        
C rnd-5_family-        231 GGACGACGTTCCTTTTGTCCTTGANNTCGTAGGACTTCCGGCTTGATGGA 182

  scaffold58|si     206129 ACTTTAGTTTTGACGTCCATAACAAAGGATTTGGTCAGGTGAGAAGAATT 206178
                                        iv     i  i         i v              
C rnd-5_family-        181 ACTTTAGTTTTGATCTCCATGACGAAGGATTTGATAAGGTGAGAAGAATT 132

  scaffold58|si     206179 GATTTATAACTGTATTGATTTGTATGTGCAATGACGAAGTCTGACGATGA 206228
                                       i                            i        
C rnd-5_family-        131 GATTTATAACTGCATTGATTTGTATGTGCAATGACGAAGTCCGACGATGA 82

  scaffold58|si     206229 CAATGTTGGATCTGTCTTGTGGTCAAGGAGATGAAAGAGGAGTTGAGCTG 206278
                            i                      i                         
C rnd-5_family-         81 CGATGTTGGATCTGTCTTGTGGTCGAGGAGATGAAAGAGGAGTTGAGCTG 32

  scaffold58|si     206279 GTGATGGATGAATGGTGCGATGAAAAAGAGG 206309
                                          i               
C rnd-5_family-         31 GTGATGGATGAATGGCGCGATGAAAAAGAGG 1

Matrix = 20p43g.matrix
Kimura (with divCpGMod) = 9.05
Transitions / transversions = 2.76 (58/21)
Gap_init rate = 0.01 (7 / 668), avg. gap size = 2.29 (16 / 7)


1762 2.93 0.49 0.00 scaffold58|size654149 206310 206514 (443218) C genome_1_1584#DNA (559) 264 59 m_b1176s001i51 160738

  scaffold58|si     206310 GCAATGAGTGGGGCATAAGAACCAATTGGCCGCCGAAGCAAAACAAAA-T 206358
                                          i          v                     - 
C genome_1_1584        264 GCAATGAGTGGGGCACAAGAACCAATGGGCCGCCGAAGCAAAACAAAAAT 215

  scaffold58|si     206359 GGCGCGATATACAGTACCACAGGGTATTATGGTAATTAGGATGGATACTA 206408
                                   v                          i              
C genome_1_1584        214 GGCGCGATCTACAGTACCACAGGGTATTATGGTAACTAGGATGGATACTA 165

  scaffold58|si     206409 ATTTATTTTTGTCGTGTTAGCATCTCTTGCTTCGTACGGATTATAAGTAA 206458
                                    i                                        
C genome_1_1584        164 ATTTATTTTCGTCGTGTTAGCATCTCTTGCTTCGTACGGATTATAAGTAA 115

  scaffold58|si     206459 TTTGCAAAAGTATCTTTTGACATTTTGCATTACTTATGAACCGAGATATA 206508
                           v                                                 
C genome_1_1584        114 ATTGCAAAAGTATCTTTTGACATTTTGCATTACTTATGAACCGAGATATA 65

  scaffold58|si     206509 CGGTAG 206514
                                 
C genome_1_1584         64 CGGTAG 59

Matrix = 20p43g.matrix
Kimura (with divCpGMod) = 2.53
Transitions / transversions = 1.00 (3/3)
Gap_init rate = 0.00 (1 / 204), avg. gap size = 1.00 (1 / 1)


225 22.41 1.69 1.69 scaffold58|size654149 207311 207369 (442363) scaffold226|size248449_(dbseq-nr_558)_[144290,149814]#LTR/Copia 1876 1934 (3591) m_b1176s001i52 160743

  scaffold58|si     207311 AGCAGAGACTGAAAATG-ACCATGGAGACGATATCAAAATCTCTCCCAAA 207359
                                i vv i   i v- i    v i i  i     v      -     
  scaffold226|s       1876 AGCAGGGCGTAAAAGTCTATCATGCAAATGACATCAACATCTCT-CCAAA 1924

  scaffold58|si     207360 TGTGCCGCCG 207369
                             i       
  scaffold226|s       1925 TGCGCCGCCG 1934

Matrix = 20p43g.matrix
Kimura (with divCpGMod) = 24.83
Transitions / transversions = 1.60 (8/5)
Gap_init rate = 0.03 (2 / 58), avg. gap size = 1.00 (2 / 2)


13 11.33 15.25 1.49 scaffold58|size654149 214416 214474 (435258) (GAGGCAT)n#Simple_repeat 1 67 (0) m_b1176s252i0 160744

  scaffold58|si     214416 GAGGCAT-A-GCA-GAGGCTTG-GTC-TGA-GCATGAAGTATGA---AGG 214456
                                  - -   -     v  - v -   -      i i    --- v 
  (GAGGCAT)n#Si          1 GAGGCATGAGGCATGAGGCATGAGGCATGAGGCATGAGGCATGAGGCATG 50

  scaffold58|si     214457 AGGTATGAAGGCATGAGG 214474
                              i   -          
  (GAGGCAT)n#Si         51 AGGCATG-AGGCATGAGG 67

Matrix = Unknown
Transitions / transversions = 1.00 (3/3)
Gap_init rate = 0.14 (8 / 58), avg. gap size = 1.25 (10 / 8)


228 25.04 0.00 12.33 scaffold58|size654149 214532 214613 (435119) rnd-1_family-767#Unknown 3 75 (322) m_b1176s001i53 160745

  scaffold58|si     214532 GATGGTCTGACTCTAAGGGTCTGTGACTGCAATAGCCCGTGGAATCGCCT 214581
                                     i  iiv   v   -------  i--    i ii  ivi i
  rnd-1_family-          3 GATGGTCTGATTCCGCGGGGCTG-------AAC--CCCGCGAGATTTTCC 43

  scaffold58|si     214582 GCCAGACTTCCTTTTCCAGCAATTGGGAGTCC 214613
                             v?    vi     v v              
  rnd-1_family-         44 GCGNGACTGTCTTTTGCCGCAATTGGGAGTCC 75

Matrix = 20p43g.matrix
Kimura (with divCpGMod) = 25.06
Transitions / transversions = 1.57 (11/7)
Gap_init rate = 0.11 (9 / 81), avg. gap size = 1.00 (9 / 9)


284 5.56 0.00 0.00 scaffold58|size654149 214680 214715 (435017) genome_10_16122#DNA 2 37 (788) m_b1176s001i54 160746

  scaffold58|si     214680 GGAGGGGTGAACTCCTGCCTGCCTGAATAAAGATAC 214715
                              v          v                     
  genome_10_161          2 GGACGGGTGAACTCGTGCCTGCCTGAATAAAGATAC 37

Matrix = 20p43g.matrix
Kimura (with divCpGMod) = 5.80
Transitions / transversions = 0.00 (0/2)
Gap_init rate = 0.00 (0 / 35), avg. gap size = 0.0 (0 / 0)


2646 1.70 0.00 0.00 scaffold58|size654149 214715 215008 (434724) C genome_9_21229#DNA (0) 468 175 m_b1176s001i55 160747

  scaffold58|si     214715 CAAGTTAAAATCTACTTTCGAGCCTCGAGTCTACTTTAAAGCATTACCAC 214764
                                                                         i iv
C genome_9_2122        468 CAAGTTAAAATCTACTTTCGAGCCTCGAGTCTACTTTAAAGCATTATCGA 419

  scaffold58|si     214765 CGTGGGGTATTATTCCTACGTACAAATCTACGTGTTTCGACAAAAAATTG 214814
                                                                             
C genome_9_2122        418 CGTGGGGTATTATTCCTACGTACAAATCTACGTGTTTCGACAAAAAATTG 369

  scaffold58|si     214815 ATGGACACGAAATGTCAGACAGTCTGTCTGTACTTTACTCTACTTTACGA 214864
                                                                           v 
C genome_9_2122        368 ATGGACACGAAATGTCAGACAGTCTGTCTGTACTTTACTCTACTTTACCA 319

  scaffold58|si     214865 TACGGTAGAATATTATTCGAACTGTGCGCTCTGGCTGATTTTTTGTGAAT 214914
                                                       i                     
C genome_9_2122        318 TACGGTAGAATATTATTCGAACTGTGCGTTCTGGCTGATTTTTTGTGAAT 269

  scaffold58|si     214915 TATGAGGGCTCTCGATACCTGACATTTTTTCCCCGTAGAAAATGTACCGA 214964
                                                                             
C genome_9_2122        268 TATGAGGGCTCTCGATACCTGACATTTTTTCCCCGTAGAAAATGTACCGA 219

  scaffold58|si     214965 GTTCTACGGGGTGGACTTTCGAGCCTTATGCCTGTTTTTGTATT 215008
                                                                       
C genome_9_2122        218 GTTCTACGGGGTGGACTTTCGAGCCTTATGCCTGTTTTTGTATT 175

Matrix = 20p43g.matrix
Kimura (with divCpGMod) = 1.41
Transitions / transversions = 1.50 (3/2)
Gap_init rate = 0.00 (0 / 293), avg. gap size = 0.0 (0 / 0)


2860 5.97 0.00 0.00 scaffold58|size654149 215011 215362 (434370) rnd-1_family-1386#Unknown 1 352 (0) m_b1176s001i56 160748

  scaffold58|si     215011 GTTGGTGACACAACTAGGTAAATTAACCCGATTCGGGTTAATCTACCCTA 215060
                                               i                             
  rnd-1_family-          1 GTTGGTGACACAACTAGGTAGATTAACCCGATTCGGGTTAATCTACCCTA 50

  scaffold58|si     215061 TTAGATATGGCTTGTTTTGAACTTGTAAACAAAGTTCTCCTACAAAACCA 215110
                            i  v                     ?   v        i          
  rnd-1_family-         51 TCAGTTATGGCTTGTTTTGAACTTGTNAACCAAGTTCTCTTACAAAACCA 100

  scaffold58|si     215111 ACTAATGTCTCGTGTAGAGTACTATTTCAAGAAGCCTTTCCAGAATTGTC 215160
                            v     ?           i        i                     
  rnd-1_family-        101 AATAATGNCTCGTGTAGAGCACTATTTCGAGAAGCCTTTCCAGAATTGTC 150

  scaffold58|si     215161 GAGCTAGAATGACCGAAGGGTGCAGAGCAATTACATTGCCCCACACCACC 215210
                            v v                                              
  rnd-1_family-        151 GCGGTAGAATGACCGAAGGGTGCAGAGCAATTACATTGCCCCACACCACC 200

  scaffold58|si     215211 CTTCTGTTGGTTGGCATGAAAACTGCTCACAATTTTTTTCATCGCCAATG 215260
                               v  i              i                          i
  rnd-1_family-        201 CTTCGGTCGGTTGGCATGAAAATTGCTCACAATTTTTTTCATCGCCAATA 250

  scaffold58|si     215261 TTGTTGGTACCGTCTCAGTACCATGTCTACGTATTCCTACCGTAGACAAA 215310
                            i         v  ? i       ?                   i v   
  rnd-1_family-        251 TCGTTGGTACCCTCNCGGTACCATNTCTACGTATTCCTACCGTAAAAAAA 300

  scaffold58|si     215311 CATCACAACACCGTCGACAGCACCTCCTCCATGCCATCGACGCAAGAAGA 215360
                                       i     v                               
  rnd-1_family-        301 CATCACAACACCATCGACCGCACCTCCTCCATGCCATCGACGCAAGAAGA 350

  scaffold58|si     215361 TC 215362
                             
  rnd-1_family-        351 TC 352

Matrix = 20p43g.matrix
Kimura (with divCpGMod) = 5.18
Transitions / transversions = 1.33 (12/9)
Gap_init rate = 0.00 (0 / 351), avg. gap size = 0.0 (0 / 0)


293 23.67 9.29 10.27 scaffold58|size654149 215308 215533 (434199) C rnd-1_family-564#Unknown (5) 623 400 m_b1176s001i57 160749

  scaffold58|si     215308 AAACATCACAACACCGTCGACAGCACCTCCTCCATGCCATCGA--CGCAA 215355
                                         i ---   ---------       ii   --  v  
C rnd-1_family-        623 AAACATCACAACACTG---ACA---------CCATGCCGCCGAACCGGAA 586

  scaffold58|si     215356 GA-----AG-ATCGTTTCGGTGTGCTCACTCTTTC-GAGCTACCACTGTC 215398
                             -----i -i   viv  iv      vv  i ? -        v i   
C rnd-1_family-        585 GACTCTCGGCGTCGACGCGAAGTGCTCCGTCCTNCTGAGCTACCTCCGTC 536

  scaffold58|si     215399 GATCTGC----CAA--GATCATCGAGCTGTTCCCAAACAGGATTGCTGCG 215442
                           --i v  ----   --  i  -- v   -     -    i i ?  v vi
C rnd-1_family-        535 --CCAGCGCATCAATTGACCA--GCGCT-TTCCC-AACAAGGTNGCGGGA 492

  scaffold58|si     215443 CAGCGTTTGGACGATTTGGTTGCGGT-----CGGGACCCACAACACGACC 215487
                                ?i  vii   i       v  -----i   ?vvviii  i   vv
C rnd-1_family-        491 CAGCGNCTGTGTGATCTGGTTGCCGTTCGCATGGGNGAGGTGACGCGAAA 442

  scaffold58|si     215488 CCTTCGTGAAACACGTT-TTTGCTGTTTTTTTTTCAGTCCGAATCGT 215533
                           ----  - v    v   -i       vi     iv            
C rnd-1_family-        441 ----CG-GCAACAAGTTCCTTGCTGTGCTTTTTCAAGTCCGAATCGT 400

Matrix = 20p43g.matrix
Kimura (with divCpGMod) = 25.35
Transitions / transversions = 1.18 (26/22)
Gap_init rate = 0.14 (31 / 225), avg. gap size = 1.42 (44 / 31)


6227 5.75 0.00 0.26 scaffold58|size654149 215535 216300 (433432) rnd-5_family-3241#Unknown 1 764 (0) m_b1176s001i58 160750

  scaffold58|si     215535 GACAAATGAATGGTACGTCGTTGACACGTCGTCATCGACATGTCCATATT 215584
                                           ?    i   i                        
  rnd-5_family-          1 GACAAATGAATGGTACNTCGTCGACGCGTCGTCATCGACATGTCCATATT 50

  scaffold58|si     215585 GTTGTTCGTTGTTGACCCGCATCATCGTTCTCGTATTGTTCCTCTTTGTT 215634
                               i  ?    i    -     i    ivv                   
  rnd-5_family-         51 GTTGCTCNTTGTCGACC-GCATCGTCGTCAGCGTATTGTTCCTCTTTGTT 99

  scaffold58|si     215635 GATTGTCGATTTGCCAAAAGAATTTAACTTGACGATGAAAGACGGTCCGT 215684
                                               v   i          i              
  rnd-5_family-        100 GATTGTCGATTTGCCAAAAGCATTCAACTTGACGACGAAAGACGGTCCGT 149

  scaffold58|si     215685 CGACACGTCGTTCCTCTTCGAGCAGGTTCGACAACATCACATTTGTCTTT 215734
                               i                  i        i                -
  rnd-5_family-        150 CGACGCGTCGTTCCTCTTCGAGCGGGTTCGACGACATCACATTTGTCTT- 198

  scaffold58|si     215735 GTCAAATCACTCTTTTTCTTTCTCCATCGCTTCGTCAAAAAATGCAAGTG 215784
                                        i       v                         v  
  rnd-5_family-        199 GTCAAATCACTCTCTTTCTTTGTCCATCGCTTCGTCAAAAAATGCAACTG 248

  scaffold58|si     215785 TTAACCCTTTTTTGTTGTTGTCCTTGCATTGTTGTTCCACCCTCATCGAC 215834
                                                                 vi          
  rnd-5_family-        249 TTAACCCTTTTTTGTTGTTGTCCTTGCATTGTTGTTCCTTCCTCATCGAC 298

  scaffold58|si     215835 GCGTCGTTTTTGTGGACATGTCAATGAAATGCGTTCTGACGACACATCCG 215884
                                                                             
  rnd-5_family-        299 GCGTCGTTTTTGTGGACATGTCAATGAAATGCGTTCTGACGACACATCCG 348

  scaffold58|si     215885 AGCCTGACAACTTTAGATTGACTTCAAATCACGGTCTTTTTTCCCTTCGT 215934
                                                                             
  rnd-5_family-        349 AGCCTGACAACTTTAGATTGACTTCAAATCACGGTCTTTTTTCCCTTCGT 398

  scaffold58|si     215935 CAAAAAGTGTAACTTCTAATCCTTTTTTGCTTACATCTTCGCTTTGTCAT 215984
                                    i                        i               
  rnd-5_family-        399 CAAAAAGTGCAACTTCTAATCCTTTTTTGCTTACGTCTTCGCTTTGTCAT 448

  scaffold58|si     215985 ACCTGTGTCCTTCCAACAATCAATGGTGCTCGTTGAATGGCCGTGAGTTG 216034
                                      vv                    i         i   iv 
  rnd-5_family-        449 ACCTGTGTCCTGGCAACAATCAATGGTGCTCGTCGAATGGCCGCGAGCGG 498

  scaffold58|si     216035 TTAAGTTGGGTTCATCACCAATGCTCAATGAGCAAAGTCGTGGCAATGGT 216084
                           iv ?    ? i v                     i             ii
  rnd-5_family-        499 CGANGTTGNGCTGATCACCAATGCTCAATGAGCAGAGTCGTGGCAATGAC 548

  scaffold58|si     216085 CCATCATCAACTTTTTTCCATCCTCAAAATACAACCTCTCTGACTCCATC 216134
                                          ?                v                 
  rnd-5_family-        549 CCATCATCAACTTTTNTCCATCCTCAAAATACCACCTCTCTGACTCCATC 598

  scaffold58|si     216135 AAATACAACAATTAACCAAAGTAATGAGGTGAATTACAACAAACAGGATG 216184
                                                i          v                 
  rnd-5_family-        599 AAATACAACAATTAACCAAAGCAATGAGGTGACTTACAACAAACAGGATG 648

  scaffold58|si     216185 GAGAGTGTGATGTGGAGAAAGTATCACTGTTGGGTCGTAAAGCAACAATA 216234
                                      ?                  i         i      ?  
  rnd-5_family-        649 GAGAGTGTGATNTGGAGAAAGTATCACTGTCGGGTCGTAAGGCAACANTA 698

  scaffold58|si     216235 CCGGAGTTGGTTTGCTAATGGCTAAAAAAATAGCGGGGCCGGGTATTTGT 216284
                            i  ?       v    v   v  ?             i           
  rnd-5_family-        699 CTGGNGTTGGTTGGCTATTGGGTANAAAAATAGCGGGGTCGGGTATTTGT 748

  scaffold58|si     216285 AGTGATTGATTATGTT 216300
                                           
  rnd-5_family-        749 AGTGATTGATTATGTT 764

Matrix = 20p43g.matrix
Kimura (with divCpGMod) = 4.28
Transitions / transversions = 1.75 (28/16)
Gap_init rate = 0.00 (2 / 765), avg. gap size = 1.00 (2 / 2)


5693 11.58 0.57 0.92 scaffold58|size654149 216334 217205 (432527) C rnd-1_family-783#Unknown (0) 869 1 m_b1177s001i1 160751

  scaffold58|si     216334 CGCATCCTTTTGGGAACAAATACCATGCCATCAGCTGTGGTGAGACAGGA 216383
                            i               i i     ii ?   v           ? ?  ?
C rnd-1_family-        869 CACATCCTTTTGGGAACGAGTACCACACNATCTGCTGTGGTGAGNCNGGN 820

  scaffold58|si     216384 ATCCTCTTTGACGTTAAGTTGGTTGAAGGGAAGGACCACCTGCAAGAGCT 216433
                             ?  v      v ?i  ?    ?  i  ?       i  i  i?     
C rnd-1_family-        819 ATNCTGTTTGACTTNGAGNTGGTNGAGGGNAAGGACCGCCCGCGNGAGCT 770

  scaffold58|si     216434 TGGAAGGCTTAGGTTCAGTTGGACGGTAATACTGGAGAATTGTTGCTTTG 216483
                               ii             i      ?  v     ? i?   i    ii 
C rnd-1_family-        769 TGGAGAGCTTAGGTTCAGTCGGACGGNAAGACTGGNGGNTTGCTGCTCCG 720

  scaffold58|si     216484 TTTGACAAATTTAATTCACAACAGTGCTCAACATGTTGTGCTTGATTTGG 216533
                           i     i  v i   i             iii           ----   
C rnd-1_family-        719 CTTGACGAAGTCAATCCACAACAGTGCTCGGTATGTTGTGCTT----TGG 674

  scaffold58|si     216534 CGTTGCCTGTCTTGTGTGTCCTGATTGCTTTGAGGAGAGTCTTGCGGTTT 216583
                           -i  --   v   v          i                    i    
C rnd-1_family-        673 -ATT--CTGGCTTCTGTGTCCTGACTGCTTTGAGGAGAGTCTTGCAGTTT 627

  scaffold58|si     216584 CTTTTAGCTGTAATAGAGGTTAACATGTACCTCTGTGTAAGGTATTTCGT 216633
                                i  v  ? ii     v               ? ?    ?i     
C rnd-1_family-        626 CTTTTGGCAGTNACGGAGGTAAACATGTACCTCTGTNTNAGGTNCTTCGT 577

  scaffold58|si     216634 GTGGGATGGGAACAAAACATGACTCTATTGGCACTT-GGAGTAATTTGGC 216682
                                    ?   i   v        i    vii  -    v  v  ?  
C rnd-1_family-        576 GTGGGATGGNAACGAAAAATGACTCTGTTGGAGTTTAGGAGGAAGTTNGC 527

  scaffold58|si     216683 ATGGGTTTTAGTCAATAATACTGGGATTGTAGTTAAGGAGGAGCCTTCGA 216732
                                v?? ii i  i   v   i      i               ?i  
C rnd-1_family-        526 ATGGGANNTGATTAACAATCCTGAGATTGTGGTTAAGGAGGAGCCTNTGA 477

  scaffold58|si     216733 GAAGGAGCAAGAGGGACCAGGATGTGGTGTCTCATCGTGCAATATTGACG 216782
                            i            vi ?i      ?  ?  ?v   i   ?  i      
C rnd-1_family-        476 GGAGGAGCAAGAGGCGCNGGGATGTNGTNTCNGATCATGCNATGTTGACG 427

  scaffold58|si     216783 GCACGTCGGCATGCAAAATTTTGGGACGGTATGACGTGGAACCTTGTCAG 216832
                               v  i      ?    ?     ?   ? i  v      ?    i   
C rnd-1_family-        426 GCACCTCAGCATGCNAAATNTTGGGNCGGNACGAAGTGGAANCTTGCCAG 377

  scaffold58|si     216833 CAAAAAGGCATACCAACAGTAGACATGTTCTGTTCCTCTTTGCTCCTCCA 216882
                                                v                v?   v      
C rnd-1_family-        376 CAAAAAGGCATACCAACAGTACACATGTTCTGTTCCTCGNTGCACCTCCA 327

  scaffold58|si     216883 AAATTCACACCTCATGTGCTTGTATTCCCTCCAA---GTGGATGTGCACT 216929
                                 i   ? vv     ?    vi        ---    v     i  
C rnd-1_family-        326 AAATTCGCACNTACTGTGCNTGTAACCCCTCCAACTTGTGGCTGTGCGCT 277

  scaffold58|si     216930 TGTCATTGGCATGAGCGCTTTGCCGAGATGTTAACAGAATGTGTTTCGGC 216979
                                     i  ?  i      v           i          v   
C rnd-1_family-        276 TGTCATTGGCGTGNGCACTTTGCAGAGATGTTAACGGAATGTGTTTAGGC 227

  scaffold58|si     216980 GAGGGTAGTTTCACCTCTTTTCACTTCAGTCTATTTGTGATTGATATCCT 217029
                                                  ?  -i                      
C rnd-1_family-        226 GAGGGTAGTTTCACCTCTTTTCANTT-GGTCTATTTGTGATTGATATCCT 178

  scaffold58|si     217030 ACAATTTTACTAAGTGAACTACTTAACAAACATAGGGTCATTTTTACATG 217079
                            i i        i                                    ?
C rnd-1_family-        177 ATAGTTTTACTAGGTGAACTACTTAACAAACATAGGGTCATTTTTACATN 128

  scaffold58|si     217080 GCTGAATAGAGCTCAAAAAGATCTACAACAATGCCTAACTAGGTTTTG-T 217128
                            i                                              -v
C rnd-1_family-        127 GTTGAATAGAGCTCAAAAAGATCTACAACAATGCCTAACTAGGTTTTGAA 78

  scaffold58|si     217129 TCTAGGAAGCAAACTTCACATAGAGACAAACGATCAAAGACAGGGTAGAA 217178
                                    v        ii  vi i    v vi                
C rnd-1_family-         77 TCTAGGAAGGAAACTTCATGTACGGGCAAAGGCCCAAAGACAGGGTAGAA 28

  scaffold58|si     217179 TACCCTTTTGGTACATGTCACGGACCG 217205
                                         i            
C rnd-1_family-         27 TACCCTTTTGGTACGTGTCACGGACCG 1

Matrix = 20p41g.matrix
Kimura (with divCpGMod) = 10.96
Transitions / transversions = 2.03 (67/33)
Gap_init rate = 0.01 (11 / 871), avg. gap size = 1.18 (13 / 11)


1632 0.56 0.56 0.00 scaffold58|size654149 217205 217382 (432350) C genome_9_21229#DNA (289) 179 1 m_b1177s001i2 160747

  scaffold58|si     217205 GTATTGCAATTGCAGCTGCCTTCCCTTGATTCTGAGGACTTGTCGAGCTG 217254
                                                                             
C genome_9_2122        179 GTATTGCAATTGCAGCTGCCTTCCCTTGATTCTGAGGACTTGTCGAGCTG 130

  scaffold58|si     217255 GACTTAAGCCCTCGAGATAGTCCCAAAGGGTTGTGCAATATCAGCCGGGA 217304
                                                                             
C genome_9_2122        129 GACTTAAGCCCTCGAGATAGTCCCAAAGGGTTGTGCAATATCAGCCGGGA 80

  scaffold58|si     217305 CCAAAAGGGTTAATATTGCGGTCACACCAGTA-GCCAAAGATGTCTGACA 217353
                                      i                    -                 
C genome_9_2122         79 CCAAAAGGGTTGATATTGCGGTCACACCAGTAGGCCAAAGATGTCTGACA 30

  scaffold58|si     217354 TTTCAGGCTCGAAAGTAGATTTTAACTTG 217382
                                                        
C genome_9_2122         29 TTTCAGGCTCGAAAGTAGATTTTAACTTG 1

Matrix = 20p41g.matrix
Kimura (with divCpGMod) = 0.56
Transitions / transversions = 1.00 (1/0)
Gap_init rate = 0.01 (1 / 177), avg. gap size = 1.00 (1 / 1)


3102 3.88 7.69 3.82 scaffold58|size654149 217383 217521 (432211) genome_10_16122#DNA 35 168 (657) m_b1177s001i3 160752

  scaffold58|si     217383 TACCATGGTATTTTTCAAATTTTCTCAGGAGGCAGGAAACTACGTAGAAC 217432
                                             v                               
  genome_10_161         35 TACCATGGTATTTTTCAACTTTTCTCAGGAGGCAGGAAACTACGTAGAAC 84

  scaffold58|si     217433 ACGTAGGCACGGTACAAAATTTGGTAGGTATCAGATTTCAGGCTCCAGGC 217482
                                                                             
  genome_10_161         85 ACGTAGGCACGGTACAAAATTTGGTAGGTATCAGATTTCAGGCTCCAGGC 134

  scaffold58|si     217483 AGAGTGATTGCGTACAATACTTAAACCTTATACAACACA 217521
                           i        ii    -----   v    v          
  genome_10_161        135 GGAGTGATTATGTAC-----TTATACCTGATACAACACA 168

Matrix = 20p41g.matrix
Kimura (with divCpGMod) = 3.09
Transitions / transversions = 1.00 (3/3)
Gap_init rate = 0.04 (5 / 138), avg. gap size = 1.00 (5 / 5)


40 2.50 0.00 0.00 scaffold58|size654149 217522 217562 (432170) (ACAT)n#Simple_repeat 1 41 (0) c_b1177s251i0 160753

  scaffold58|si     217522 ACATACGTACATACATACATACATACATACATACATACATA 217562
                                 i                                  
  (ACAT)n#Simpl          1 ACATACATACATACATACATACATACATACATACATACATA 41

Matrix = Unknown
Transitions / transversions = 1.00 (1/0)
Gap_init rate = 0.00 (0 / 40), avg. gap size = 0.0 (0 / 0)


3102 3.88 7.69 3.82 scaffold58|size654149 217563 217851 (431881) genome_10_16122#DNA 169 478 (347) m_b1177s001i3 160752

  scaffold58|si     217563 TA------------------------GTATGGTATTCTACTAAGGTTACC 217588
                           i ------------------------                        
  genome_10_161        169 CATACGTACATACATACATACATATCGTATGGTATTCTACTAAGGTTACC 218

  scaffold58|si     217589 CCAATAATGTCCCTACATACTGATCAACTCAACAGTTTTGCTTGTGTCGT 217638
                                                                             
  genome_10_161        219 CCAATAATGTCCCTACATACTGATCAACTCAACAGTTTTGCTTGTGTCGT 268

  scaffold58|si     217639 CATCCAACATT--GAGGAGTGAAACATTCCCTTTACTCCAATGATATCCT 217686
                                   i  --                   ---------    i    
  genome_10_161        269 CATCCAACGTTGAGAGGAGTGAAACATTCCCT---------TGATGTCCT 309

  scaffold58|si     217687 TCCCGGTAATCATTCTAATGACACGACGTATGTCATAGGCATCATCACTA 217736
                                                  i                    i  v  
  genome_10_161        310 TCCCGGTAATCATTCTAATGACATGACGTATGTCATAGGCATCACCAATA 359

  scaffold58|si     217737 AGTTTCACATCTTC--AAAAGGTTCGAGTGTTCCATCCTCCACCATTCTC 217784
                                         --                         i        
  genome_10_161        360 AGTTTCACATCTTCAGAAAAGGTTCGAGTGTTCCATCCTCCGCCATTCTC 409

  scaffold58|si     217785 ACTGCAAAGCGA-----TACTTGCTTTTAAGTTGTCCATCCATGATTGGG 217829
                                       -----                   i   ---i      
  genome_10_161        410 ACTGCAAAGCGATATCGTACTTGCTTTTAAGTTGTCTATC---AATTGGG 456

  scaffold58|si     217830 CTCCACTTCTTCTTATCAGTAC 217851
                                            i    
  genome_10_161        457 CTCCACTTCTTCTTATCGGTAC 478

Matrix = 20p41g.matrix
Kimura (with divCpGMod) = 3.09
Transitions / transversions = 9.00 (9/1)
Gap_init rate = 0.06 (16 / 288), avg. gap size = 2.81 (45 / 16)


3299 3.17 0.00 0.00 scaffold58|size654149 217851 218229 (431503) C genome_12_21001#DNA (0) 379 1 m_b1177s001i4 160754

  scaffold58|si     217851 CCAGTCTAAAACTATTATGAAGCGCAATTACTATTATGAACCCCAAATTC 217900
                                                              v      v       
C genome_12_210        379 CCAGTCTAAAACTATTATGAAGCGCAATTACTATTCTGAACCACAAATTC 330

  scaffold58|si     217901 AATTTTCTACTTATTCCTTCGTACTTTGGGCCAGTTTCTACATGACGATC 217950
                           i     v                    v                      
C genome_12_210        329 GATTTTGTACTTATTCCTTCGTACTTTTGGCCAGTTTCTACATGACGATC 280

  scaffold58|si     217951 GATTTTTCGCTGACATTTTGTTCTACATAAAATACATACCAAGATCTACG 218000
                                                                             
C genome_12_210        279 GATTTTTCGCTGACATTTTGTTCTACATAAAATACATACCAAGATCTACG 230

  scaffold58|si     218001 ACGTACTATTTGAATCACAAATTATGAAACTCGATGATCGTATGGTCGTT 218050
                                                          i           v      
C genome_12_210        229 ACGTACTATTTGAATCACAAATTATGAAACTTGATGATCGTATTGTCGTT 180

  scaffold58|si     218051 GTGTTGGGAACTTCTGATGGGTTGACGGACCTCGCGACTTGGACTTAAGC 218100
                                                           v                 
C genome_12_210        179 GTGTTGGGAACTTCTGATGGGTTGACGGACCTAGCGACTTGGACTTAAGC 130

  scaffold58|si     218101 TCTTGAGAGCACGTAGAAGGATTTTGCTGTATCCCCTGGTCGTTGGATCA 218150
                                                  i      i  v               v
C genome_12_210        129 TCTTGAGAGCACGTAGAAGGATTCTGCTGTGTCACCTGGTCGTTGGATCC 80

  scaffold58|si     218151 TAATCTAACGGACACAACAACGTGCCAAAGTTGGGCAATTTCGCTGACAT 218200
                                                                             
C genome_12_210         79 TAATCTAACGGACACAACAACGTGCCAAAGTTGGGCAATTTCGCTGACAT 30

  scaffold58|si     218201 TTTTGTGTCTCATAATAGTTTTAGACTGG 218229
                                                        
C genome_12_210         29 TTTTGTGTCTCATAATAGTTTTAGACTGG 1

Matrix = 20p41g.matrix
Kimura (with divCpGMod) = 2.99
Transitions / transversions = 0.50 (4/8)
Gap_init rate = 0.00 (0 / 378), avg. gap size = 0.0 (0 / 0)


3084 1.45 0.00 0.29 scaffold58|size654149 218234 218579 (431153) genome_7_13492#DNA 579 923 (0) m_b1177s001i5 160755

  scaffold58|si     218234 TACTTGTTTACTAACACTGTCTACACGTGCCACATAGGAATGCCTTACGA 218283
                                                      v                      
  genome_7_1349        579 TACTTGTTTACTAACACTGTCTACACGAGCCACATAGGAATGCCTTACGA 628

  scaffold58|si     218284 AATGAATATGACTTTTAATTTTTACCTCTAGTGTAATAATATTTTTCATT 218333
                                      i     -            i                   
  genome_7_1349        629 AATGAATATGATTTTTA-TTTTTACCTCTAATGTAATAATATTTTTCATT 677

  scaffold58|si     218334 GACTGCTCATCTTATTTCTATTCGGGGTTCAAGATTTTATAGGTATAGAA 218383
                                     v                                       
  genome_7_1349        678 GACTGCTCATATTATTTCTATTCGGGGTTCAAGATTTTATAGGTATAGAA 727

  scaffold58|si     218384 ATTTTTTAACCCTTCGTGCCTGGATAATGATACTAGGGTATCTGCCATGT 218433
                                                                             
  genome_7_1349        728 ATTTTTTAACCCTTCGTGCCTGGATAATGATACTAGGGTATCTGCCATGT 777

  scaffold58|si     218434 TTCTTCTCAGGAGGCAGGCATCTCTCTAGCTTTAAGGAACTTTACTAGTA 218483
                                                                             
  genome_7_1349        778 TTCTTCTCAGGAGGCAGGCATCTCTCTAGCTTTAAGGAACTTTACTAGTA 827

  scaffold58|si     218484 AATGATGATACCTAGGTATCAAGAGAAATTTGTCAGGGGGGGATAGGCTG 218533
                                                         i                   
  genome_7_1349        828 AATGATGATACCTAGGTATCAAGAGAAATTCGTCAGGGGGGGATAGGCTG 877

  scaffold58|si     218534 ATACTAGGGTCTAGTTAGCAAAAATAACTAGGAGTTCACCCGTCCT 218579
                                                                         
  genome_7_1349        878 ATACTAGGGTCTAGTTAGCAAAAATAACTAGGAGTTCACCCGTCCT 923

Matrix = 20p41g.matrix
Kimura (with divCpGMod) = 1.20
Transitions / transversions = 1.50 (3/2)
Gap_init rate = 0.00 (1 / 345), avg. gap size = 1.00 (1 / 1)


603 15.00 0.00 0.00 scaffold58|size654149 218593 218692 (431040) C genome_8_5832#DNA (2) 367 268 m_b1177s001i6 160756

  scaffold58|si     218593 CCAGTTCCTTTTAAGGGTGAACTATTTCACTGTTAGAAAAATGATAACTG 218642
                                         v               i                i i
C genome_8_5832        367 CCAGTTCCTTTTAACGGTGAACTATTTCACCGTTAGAAAAATGATAATTA 318

  scaffold58|si     218643 CCTTTTTTTCTTGTGGTGAGCTATTTCACCGTTATAATCATACTGAGTCC 218692
                              v       vii     i   v          v  vv     i v   
C genome_8_5832        317 CCTATTTTTCTAACGGTGAACTAGTTCACCGTTAGAAAAATACTAATTCC 268

Matrix = 20p41g.matrix
Kimura (with divCpGMod) = 14.53
Transitions / transversions = 0.88 (7/8)
Gap_init rate = 0.00 (0 / 99), avg. gap size = 0.0 (0 / 0)


869 11.88 32.18 0.00 scaffold58|size654149 219307 219508 (430224) C genome_8_5832#DNA (102) 267 1 m_b1177s001i7 160756

  scaffold58|si     219307 TAAGCCTTGAATGTTTGGTACAACTTCTTGACAATATTGTATATGCCTAG 219356
                                         i           i    v v    iv  v       
C genome_8_5832        267 TAAGCCTTGAATGTCTGGTACAACTTTTTGAAATTATTAGATTTGCCTAG 218

  scaffold58|si     219357 CTTTCACATGTAAATTTGACTTGAAT------------------------ 219382
                                  v      v     v     ------------------------
C genome_8_5832        217 CTTTCACCTGTAAAATTGACATGAATGAGGCTTAAGTATTTTTTGGTACT 168

  scaffold58|si     219383 ATTGATGCCAAGCCTAAATTACCTGTGGGGGACAAACATTTTTTATC--- 219429
                                      i  v         v      i    i vv      i---
C genome_8_5832        167 ATTGATGCCAAACCAAAATTACCTCTGGGGGGCAAATAAGTTTTATTGGA 118

  scaffold58|si     219430 TTTCTAC-----------AGGAGTCTAA---------------------- 219446
                           i      -----------    i  v  ----------------------
C genome_8_5832        117 CTTCTACAGGAGTCACATAGGAATCGAACAGCTAACGGTGAAATAGTTCA 68

  scaffold58|si     219447 -----AGATTTATTATGGGGAAAGCTAGTAATAGTGAACTATTTCACCGT 219491
                           -----       vv                                    
C genome_8_5832         67 CTATTAGATTTAAGATGGGGAAAGCTAGTAATAGTGAACTATTTCACCGT 18

  scaffold58|si     219492 TAGAAAAGAAACTGGGA 219508
                                   i        
C genome_8_5832         17 TAGAAAAGGAACTGGGA 1

Matrix = 20p41g.matrix
Kimura (with divCpGMod) = 12.95
Transitions / transversions = 0.71 (10/14)
Gap_init rate = 0.02 (5 / 201), avg. gap size = 13.00 (65 / 5)


1230 10.06 0.00 10.50 scaffold58|size654149 219527 219726 (430006) genome_6_15486#DNA 5 185 (302) m_b1177s001i8 160757

  scaffold58|si     219527 TATGAATTCACTTTGAACCATGGAATGTCAGATATCTTCTGCCACTGCTG 219576
                                                                 iv          
  genome_6_1548          5 TATGAATTCACTTTGAACCATGGAATGTCAGATATCTTTGGCCACTGCTG 54

  scaffold58|si     219577 TAGCCTCAATATGCACCCCCTGAGACCCGACCAAGATTAAAAACCCTTTG 219626
                            i                           i        i     ------
  genome_6_1548         55 TGGCCTCAATATGCACCCCCTGAGACCCGGCCAAGATTGAAAAC------ 98

  scaffold58|si     219627 GAACCTTTTGGGACTATCTTGAGGGCTTAAATATAGCTCCACACGACCTC 219676
                           ---  i                        i vi         i      
  genome_6_1548         99 ---CCCTTTGGGACTATCTTGAGGGCTTAAGTCCAGCTCCACATGACCTC 145

  scaffold58|si     219677 AAGTCGTCGAAGTTACCACTACATACCTCCCCAAATGTGATGCTGTTACA 219726
                            i  i     ii i    ----------        v  v   i      
  genome_6_1548        146 AGGTTGTCGAGATCACCA----------CCCCAAATTTGCTGCCGTTACA 185

Matrix = 20p41g.matrix
Kimura (with divCpGMod) = 10.26
Transitions / transversions = 3.50 (14/4)
Gap_init rate = 0.10 (19 / 199), avg. gap size = 1.00 (19 / 19)


231 13.51 0.00 0.00 scaffold58|size654149 219766 219802 (429930) C genome_11_20665#DNA (0) 1304 1268 m_b1177s001i9 160758

  scaffold58|si     219766 TCCTAATATTTGCAAATCCTTGAAGTCCTATTTCCTA 219802
                                     i i    i   i v             
C genome_11_206       1304 TCCTAATATTCGTAAATTCTTAATGTCCTATTTCCTA 1268

Matrix = 20p41g.matrix
Kimura (with divCpGMod) = 12.21
Transitions / transversions = 4.00 (4/1)
Gap_init rate = 0.00 (0 / 36), avg. gap size = 0.0 (0 / 0)


2902 9.02 0.00 0.26 scaffold58|size654149 219803 220191 (429541) C genome_11_9937#DNA (0) 388 1 m_b1177s001i10 160759

  scaffold58|si     219803 CCGTAAAACACGCACTCTAAGGACCCCGCATTCTAAGGCTTAGACTCCGA 219852
                                   ii    i      iv  v i           i          
C genome_11_993        388 CCGTAAAATGCGCATTCTAAGACCCACACATTCTAAGGCCTAGACTCCGA 339

  scaffold58|si     219853 CCGCGATAAAAAATGTCTGTTTCACGAGCTTAACTTGCTCTTCAGAGCCA 219902
                               i             v       vi           i          
C genome_11_993        338 CCGCAATAAAAAATGTCTTTTTCACGCACTTAACTTGCTTTTCAGAGCCA 289

  scaffold58|si     219903 TCAACCATAACAAAGTGATAGCCTTAGTCAACTACATCGAAACAATATGT 219952
                           v    i  v                          i  iv          
C genome_11_993        288 GCAACTATTACAAAGTGATAGCCTTAGTCAACTACGTCACAACAATATGT 239

  scaffold58|si     219953 ATTGCTCCACGTAACTCCTTCCGGTTCACGTGTTATGCCATTTAACATGC 220002
                                   i                  i  v      i            
C genome_11_993        238 ATTGCTCCGCGTAACTCCTTCCGGTTCGCGAGTTATGTCATTTAACATGC 189

  scaffold58|si     220003 ACAACTCACCACAAATGAACTGCGCTAACACTCTCATGATAAAAATGATT 220052
                            v          -  i                     v           v
C genome_11_993        188 AAAACTCACCAC-AACGAACTGCGCTAACACTCTCATCATAAAAATGATG 140

  scaffold58|si     220053 TCTCTACCATACAATTCTAGGTGCTTTGGTAACTAGAAGTGGATAGTAAT 220102
                           i      v         i    i                      v    
C genome_11_993        139 CCTCTACGATACAATTCCAGGTACTTTGGTAACTAGAAGTGGATACTAAT 90

  scaffold58|si     220103 ATTTTTTTACTTGTTAACGTCACTAGCTTTGGTATTCTTCACAAATGTAT 220152
                                     v                      v                
C genome_11_993         89 ATTTTTTTACATGTTAACGTCACTAGCTTTGGTCTTCTTCACAAATGTAT 40

  scaffold58|si     220153 CTTTTGACATTTGCTGACCTTAGAATGCGCGTTTTACGG 220191
                                                         i        
C genome_11_993         39 CTTTTGACATTTGCTGACCTTAGAATGCGCATTTTACGG 1

Matrix = 20p41g.matrix
Kimura (with divCpGMod) = 8.59
Transitions / transversions = 1.33 (20/15)
Gap_init rate = 0.00 (1 / 388), avg. gap size = 1.00 (1 / 1)


925 13.19 1.39 0.00 scaffold58|size654149 220192 220335 (429397) C genome_11_20665#DNA (35) 1269 1124 m_b1177s001i11 160758

  scaffold58|si     220192 TAGTTCCATTTTTTT--GTTTTTCCTCATCTAGCAATTTTCTAAACTTAT 220239
                             v            --     i                         iv
C genome_11_206       1269 TATTTCCATTTTTTTCCGTTTTCCCTCATCTAGCAATTTTCTAAACTTGA 1220

  scaffold58|si     220240 ACTAGGCATTTCTAAATCGATTTCTAAATCCAGTCCCTTGAGATAGGGCA 220289
                           v     i                       v            ii   iv
C genome_11_206       1219 TCTAGGTATTTCTAAATCGATTTCTAAATCGAGTCCCTTGAGACGGGGTC 1170

  scaffold58|si     220290 CGTACCCTGTCTTACGGGACTGAATAGTTTCTATCCTATTGTCCTA 220335
                            v     iv  ii           iii                   
C genome_11_206       1169 CCTACCCCCTCCCACGGGACTGAACGATTTCTATCCTATTGTCCTA 1124

Matrix = 20p41g.matrix
Kimura (with divCpGMod) = 12.94
Transitions / transversions = 1.71 (12/7)
Gap_init rate = 0.01 (1 / 143), avg. gap size = 2.00 (2 / 1)


1591 15.97 7.01 0.30 scaffold58|size654149 220336 220649 (429083) rnd-1_family-866#Unknown 1 335 (11) m_b1177s001i12 160760

  scaffold58|si     220336 AAAATTTATTCTGACATCCCGTGCCAT--CACTG-AGAGAATCCATCA-- 220380
                                                      --ii   -  v       i  --
  rnd-1_family-          1 AAAATTTATTCTGACATCCCGTGCCATATTGCTGCAGTGAATCCACCATC 50

  scaffold58|si     220381 -GACGACACCATCAATCGTCAATTCCTCCTTCTCATCCCTCTCAGAACTC 220429
                           -v        ?i                    ?        i i      
  rnd-1_family-         51 GCACGACACCNCCAATCGTCAATTCCTCCTTCNCATCCCTCCCGGAACTC 100

  scaffold58|si     220430 AT---TTGAATTCGTCAGTATGATGTTTAGCTCTTCCTGTCTTCTTTTCT 220476
                             --- i  vi  v -i      i   ?  ?  ?  v         i   
  rnd-1_family-        101 ATTCATCGACCTCCT-GGTATGACGTTNAGNTCNTCGTGTCTTCTTCTCT 149

  scaffold58|si     220477 GGTGCTGCGCAATGCATCATAA-TAGCAA------------TCCCAAAAT 220513
                                     iiv    viv  -i i   ------------  v i    
  rnd-1_family-        150 GGTGCTGCGCGGAGCATAGGAAGCAACAAAGATTCGTTTACTCGCGAAAT 199

  scaffold58|si     220514 TGCCATTGCTTGCGCAGAAGATTGGGAGCAAAAGATTGCTATATTCGCCA 220563
                           i  v v           ?        v         i    i  i  ?  
  rnd-1_family-        200 CGCAAGTGCTTGCGCAGNAGATTGGGTGCAAAAGATCGCTACATCCGNCA 249

  scaffold58|si     220564 GCATCATATCCCCCGTTGCTCTTTGCTGACCATTAGCAAGTTTCCTTGGT 220613
                             i  i   i     ??           v    i i  i vv   ?   i
  rnd-1_family-        250 GCGTCGTATTCCCCGNNGCTCTTTGCTGTCCATCAACAGGAGTCCNTGGC 299

  scaffold58|si     220614 GGGGTGTCTACGCATCGGGAGACAATCAGGCGATGA 220649
                            vv ?  ?  i     v  v   i       v    
  rnd-1_family-        300 GTCGNGTNTATGCATCTGGTGACGATCAGGCCATGA 335

Matrix = 20p41g.matrix
Kimura (with divCpGMod) = 14.72
Transitions / transversions = 1.50 (30/20)
Gap_init rate = 0.03 (8 / 313), avg. gap size = 2.88 (23 / 8)


803 18.25 13.28 2.25 scaffold58|size654149 220656 220896 (428836) genome_7_4419#DNA 70 336 (179) m_b1177s001i13 160761

  scaffold58|si     220656 TATCTCACTACAACATTATATTATAGAAAGTTCATAC-----TTCGAATA 220700
                                i      -i  i  ----        v     ----- vi     
  genome_7_4419         70 TATCTTACTACA-TATCAT----TAGAAAGTACATACGATACTGTGAATA 114

  scaffold58|si     220701 -TAT--TTTTTGAAAAAGAAGACTATCC--------TAA----------- 220728
                           -   --   ii      v         i--------   -----------
  genome_7_4419        115 ATATAATTTCCGAAAAATAAGACTATCTCCGAGAGATAAGACTATTTCCG 164

  scaffold58|si     220729 ---CTGGGAACTAGTATTATCTCTTTGTCAT-GTCTTATTTTTCAGAAAA 220774
                           ---  v  v v    v    i   iv iv  -            i     
  genome_7_4419        165 AATCTCGGTAATAGTCTTATTTCTCGGCGATAGTCTTATTTTTCGGAAAA 214

  scaffold58|si     220775 GAATAATATTTTTGCAAATAAGAAGCATGTCTGCATATGAATAGTAAATT 220824
                            iv v  -    i v        i    v        v        v  v
  genome_7_4419        215 GGCTTAT-TTTTCGGAAATAAGAGGCATCTCTGCATAGGAATAGTACATA 263

  scaffold58|si     220825 TTTGCATAGCTCTCGAATATAGGCATA-TACTTGGCAATTGTCTTATTTT 220873
                             ii i         i        v  - v  i      v         v
  genome_7_4419        264 TTCACGTAGCTCTCGGATATAGGCTTATTTCTCGGCAATAGTCTTATTTG 313

  scaffold58|si     220874 TTGGAGAAGGCTTATTTATTAGA 220896
                            i               v ii  
  genome_7_4419        314 TCGGAGAAGGCTTATTTCTCGGA 336

Matrix = 20p41g.matrix
Kimura (with divCpGMod) = 16.51
Transitions / transversions = 1.05 (22/21)
Gap_init rate = 0.05 (13 / 240), avg. gap size = 2.92 (38 / 13)


4133 7.97 2.14 1.42 scaffold58|size654149 220893 221452 (428280) genome_6_8638#LTR/Gypsy 1 564 (0) m_b1177s001i14 160762

  scaffold58|si     220893 TAGAGTTGTGTCTCGTCCGGGATTAACAAACGGGATGACAGGATATCCCG 220942
                                                     v  v         i          
  genome_6_8638          1 TAGAGTTGTGTCTCGTCCGGGATTAAAAACCGGGATGACGGGATATCCCG 50

  scaffold58|si     220943 GCTGGGATTGCCTTCCCGTCCTGCCACCCTTGATCTCAGGATTCTTGGAA 220992
                             i         v        i             i i      ii  i 
  genome_6_8638         51 GCCGGGATTGCCATCCCGTCCCGCCACCCTTGATCCCGGGATTCCCGGGA 100

  scaffold58|si     220993 TTAAGAGTGACGTACTTGTACTGAAAGTAGTCCACTTAGAGAACTTGGTA 221042
                                            ------      v     v iv           
  genome_6_8638        101 TTAAGAGTGACGTACTT------AAAGTACTCCACGTGCAGAACTTGGTA 144

  scaffold58|si     221043 CAATATATATGTTCATACGTCACGAACGGATTGTACAGATGGTATGTTAC 221092
                                 i                           v               
  genome_6_8638        145 CAATATGTATGTTCATACGTCACGAACGGATTGTTCAGATGGTATGTTAC 194

  scaffold58|si     221093 ATAGTATATCTATGATTAAGATAAGAATATTCTAT--AGGATTTACAA-A 221139
                           i  v    i                 v        --         vv- 
  genome_6_8638        195 GTACTATACCTATGATTAAGATAAGATTATTCTATGTAGGATTTACCCCA 244

  scaffold58|si     221140 ATAAAAGATAAGATCTTTGCGAACGCAAGCATCCAGTTTAATCATATATA 221189
                                                             v --         ii 
  genome_6_8638        245 ATAAAAGATAAGATCTTTGCGAACGCAAGCATCCCG--TAATCATATGCA 292

  scaffold58|si     221190 AAGACATAA--TGTAGTGTACCTGCTAGCACAAACCTGTTAAAGGTTTGT 221237
                           v   i    --    v               i                  
  genome_6_8638        293 CAGATATAATGTGTATTGTACCTGCTAGCACGAACCTGTTAAAGGTTTGT 342

  scaffold58|si     221238 TATGCATTTGTGAGTCTTTTTGTTCATGCACTTTTCGTGCAATATTGGGA 221287
                             i                      i                    v   
  genome_6_8638        343 TACGCATTTGTGAGTCTTTTTGTTCGTGCACTTTTCGTGCAATATTTGGA 392

  scaffold58|si     221288 CAGGTATCCATCATCCCAGCTATATCCCAGTATATCCCGGAAAAATCCCG 221337
                                            i                      i         
  genome_6_8638        393 CAGGTATCCATCATCCCGGCTATATCCCAGTATATCCCGGGAAAATCCCG 442

  scaffold58|si     221338 GTCAATCCCGGATATTTGGTAATCCCATCGAATGCCGGGATGATCCCAAT 221387
                                                     i      v             i  
  genome_6_8638        443 GTCAATCCCGGATATTTGGTAATCCCGTCGAATCCCGGGATGATCCCGAT 492

  scaffold58|si     221388 CCCGTTGGGTCCCATCCTGGGACAGACCCAATCTCG-------TTCTGGG 221430
                                            i      iv          -------v  i   
  genome_6_8638        493 CCCGTTGGGTCCCATCCCGGGACAATCCCAATCTCGGCGAAACGTCCGGG 542

  scaffold58|si     221431 ATGAGAACGGGAAACAACTCTA 221452
                                       v         
  genome_6_8638        543 ATGAGAACGGGACACAACTCTA 564

Matrix = 20p41g.matrix
Kimura (with divCpGMod) = 5.92
Transitions / transversions = 1.32 (25/19)
Gap_init rate = 0.02 (12 / 559), avg. gap size = 1.67 (20 / 12)


1152 21.10 1.52 2.69 scaffold58|size654149 221438 221700 (428032) C genome_9_8046#DNA (251) 483 224 m_b1177s001i15 160763

  scaffold58|si     221438 CGGGAAACAACTCTATTATTTA---TCAGAAATGAGGTTGAGTCTTAGTT 221484
                             i    i  vv      iiv ---  i     -------   v   v  
C genome_9_8046        483 CGAGAAATAAGACTATTACCGAGTCTCGGAAAT-------AGTATTATTT 441

  scaffold58|si     221485 CTTGGAGATCGTCTTATTTTTCGAGAAAGGCATATTTTTTGGAATTAAGA 221534
                             i  vi  v         i   iii     v       i    v     
C genome_9_8046        440 CTCGGCAATAGTCTTATTTCTCGGAGAAGGCTTATTTTTCGGAAATAAGA 391

  scaffold58|si     221535 GGCATCTCTTTGTAGGAATAGAACATTTTCAAGTAGCTCTCGGATATGGG 221584
                                v   vi          v v  v    v     v     iv  i  
C genome_9_8046        390 GGCATGTCTACGTAGGAATAGTAAATATTCACGTAGCACTCGGGAATAGG 341

  scaffold58|si     221585 CTTATTTCTTGGCAATAGTCTTATTTTTCTGAAAAGGCTTATTTGTCAGA 221634
                                 i  i  v     i      ii  v            v v  i  
C genome_9_8046        340 CTTATTCCTCGGGAATAGCCTTATTCCTCGGAAAAGGCTTATATCTCGGA 291

  scaffold58|si     221635 AATAGTCTTATTTATAATGATATTTCCAAGAAATAAGCCTTCCCCAAGAA 221684
                                           i  v    v  i   v         ii  i    
C genome_9_8046        290 AATAGTCTTATTTATAGTGCTATTGCCGAGATATAAGCCTTTTCCGAGAA 241

  scaffold58|si     221685 AGATGACT-TTTTTGAG 221700
                            v v    -   ii   
C genome_9_8046        240 ATAAGACTATTTCCGAG 224

Matrix = 20p41g.matrix
Kimura (with divCpGMod) = 20.06
Transitions / transversions = 1.08 (28/26)
Gap_init rate = 0.03 (9 / 262), avg. gap size = 1.22 (11 / 9)


1821 13.62 4.91 0.88 scaffold58|size654149 221475 221800 (427932) genome_7_4419#DNA 177 515 (0) m_b1177s001i16 160764

  scaffold58|si     221475 AGTCTTAGTTCTTGGAGATCGTCTTATTTTTCGAGAAAGGCATATTTTTT 221524
                                  v    i  v   v             ii      v       i
  genome_7_4419        177 AGTCTTATTTCTCGGCGATAGTCTTATTTTTCGGAAAAGGCTTATTTTTC 226

  scaffold58|si     221525 GGAATTAAGAGGCATCTCTTTGTAGGAATAGAACATTTTCAAGTAGCTCT 221574
                               v              vii         v    v    v        
  genome_7_4419        227 GGAAATAAGAGGCATCTCTGCATAGGAATAGTACATATTCACGTAGCTCT 276

  scaffold58|si     221575 CGGATATGGGCTTATTTCTTGGCAATAGTCTTATTTTTCTGAAAAGGCTT 221624
                                  i           i                v  v  i       
  genome_7_4419        277 CGGATATAGGCTTATTTCTCGGCAATAGTCTTATTTGTCGGAGAAGGCTT 326

  scaffold58|si     221625 ATTTGTCAGAAATAGTCTTATTTATAATGATATTTCCAAGAAATAAGCCT 221674
                               v  i                     v       i            
  genome_7_4419        327 ATTTCTCGGAAATAGTCTTATTTATAATGCTATTTCCGAGAAATAAGCCT 376

  scaffold58|si     221675 TCCCCAAGAAAGATGACT----TTTTTGAGAAAGAGATGACTCAGATTAC 221720
                                i v   v v    ----           i        v       
  genome_7_4419        377 TCCCCGATAAATAAGACTAATATTTTTGAGAAAAAGATGACTGAGATTAC 426

  scaffold58|si     221721 GTTTCCTGTTTGTTGACCAATCTC--ATGACAACAACG--------TAGG 221760
                                 v --vi ii i    v i--  v     v  v--------    
  genome_7_4419        427 GTTTCCGG--GATCAATCAATATTGAATTACAACTACCTAGGTAGTTAGG 474

  scaffold58|si     221761 TATCGTATAATTTTATAAAT--AGACCAGTTCCCTCAACCTC 221800
                             iv    -           --    v               
  genome_7_4419        475 TACGGTAT-ATTTTATAAATAGAGACAAGTTCCCTCAACCTC 515

Matrix = 20p41g.matrix
Kimura (with divCpGMod) = 12.69
Transitions / transversions = 0.76 (19/25)
Gap_init rate = 0.02 (7 / 325), avg. gap size = 2.71 (19 / 7)


257 32.04 0.00 5.15 scaffold58|size654149 221754 221855 (427877) genome_10_2760-9]2#Unspecified 385 481 (330) m_b1177s001i17 160765

  scaffold58|si     221754 ACGTAGGTATCGTATAATTTTATAAATAGACCAGTTCCCTCAACCTCAAT 221803
                                  v  v   iiv i iii     iiv vi i i v  i-----  
  genome_10_276        385 ACGTAGGAATAGTACGCTCTCGCAAATAAGGCTATCCTCGCAG-----AT 429

  scaffold58|si     221804 AGTCTGATTTATAGTACTATTTCTGAGAAATAAGCTTTCTCCAAGAAATA 221853
                             iviv         i    i vi        v   v   v i      v
  genome_10_276        430 AGCACTATTTATAGTGCTATCTGCGAGAAATACGCTATCTGCGAGAAATC 479

  scaffold58|si     221854 AG 221855
                             
  genome_10_276        480 AG 481

Matrix = 20p41g.matrix
Kimura (with divCpGMod) = 35.63
Transitions / transversions = 1.38 (18/13)
Gap_init rate = 0.05 (5 / 101), avg. gap size = 1.00 (5 / 5)


361 16.07 0.00 0.00 scaffold58|size654149 221800 221855 (427877) C genome_12_752#DNA (508) 360 305 m_b1177s001i18 160766

  scaffold58|si     221800 CAATAGTCTGATTTATAGTACTATTTCTGAGAAATAAGCTTTCTCCAAGA 221849
                            i       v         i      ii        i       v i   
C genome_12_752        360 CGATAGTCTCATTTATAGTGCTATTTTCGAGAAATAGGCTTTCTGCGAGA 311

  scaffold58|si     221850 AATAAG 221855
                               i 
C genome_12_752        310 AATAGG 305

Matrix = 20p41g.matrix
Kimura (with divCpGMod) = 12.34
Transitions / transversions = 3.50 (7/2)
Gap_init rate = 0.00 (0 / 55), avg. gap size = 0.0 (0 / 0)


245 3.23 0.00 0.00 scaffold58|size654149 221892 221922 (427810) C rnd-5_family-3908#Unknown (140) 32 2 m_b1177s001i19 160767

  scaffold58|si     221892 TTTTATAAATAGACCAGTTCCCTAAACCTCA 221922
                                                  v       
C rnd-5_family-         32 TTTTATAAATAGACCAGTTCCCTCAACCTCA 2

Matrix = 20p41g.matrix
Kimura (with divCpGMod) = 3.31
Transitions / transversions = 0.00 (0/1)
Gap_init rate = 0.00 (0 / 30), avg. gap size = 0.0 (0 / 0)


748 14.66 0.00 0.86 scaffold58|size654149 222803 222919 (426813) C rnd-5_family-569#Unknown (0) 2747 2632 m_b1177s001i20 160768

  scaffold58|si     222803 TGGTGTGTAGAAATATATACGACTTTTACTTCCAATGAAAAAGAAAGGAA 222852
                               i            ii vi i     i     i-             
C rnd-5_family-       2747 TGGTATGTAGAAATATACGCTGCCTTTACCTCCAAC-AAAAAGAAAGGAA 2699

  scaffold58|si     222853 ATTATTGAAAGTATCATGGCCCTGATTGGTACTGATCAAAAATACGCTGG 222902
                           iiv                i         ?      ii       vi   
C rnd-5_family-       2698 GCGATTGAAAGTATCATGGTCCTGATTGGNACTGATTGAAAATACTTTGG 2649

  scaffold58|si     222903 ACCTGATTGCAACTGAT 222919
                                       i    
C rnd-5_family-       2648 ACCTGATTGCAATTGAT 2632

Matrix = 20p41g.matrix
Kimura (with divCpGMod) = 14.83
Transitions / transversions = 4.67 (14/3)
Gap_init rate = 0.01 (1 / 116), avg. gap size = 1.00 (1 / 1)


241 24.48 1.37 10.45 scaffold58|size654149 222873 222945 (426787) rnd-5_family-4906#Unknown 217 283 (310) m_b1177s001i21 160769

  scaffold58|si     222873 CCTGATTGG-TACTGATCAAAAATACGCTGGACCTGATTGCAACTGATTG 222921
                                    -   ii  ii -------i  v vi         i    i 
  rnd-5_family-        217 CCTGATTGGATACCAATTGA-------TTGCAATTGATTGCAATTGATCG 259

  scaffold58|si     222922 TGAGTGATTGCAATTGATTGCAAT 222945
                           ii v    ii        i     
  rnd-5_family-        260 CAATTGATCACAATTGATCGCAAT 283

Matrix = 20p41g.matrix
Kimura (with divCpGMod) = 26.68
Transitions / transversions = 4.33 (13/3)
Gap_init rate = 0.11 (8 / 72), avg. gap size = 1.00 (8 / 8)


307 19.23 0.00 0.00 scaffold58|size654149 222897 222948 (426784) C rnd-5_family-569#Unknown (260) 2487 2436 m_b1177s001i22 160768

  scaffold58|si     222897 CGCTGGACCTGATTGCAACTGATTGTGAGTGATTGCAATTGATTGCAATC 222946
                            i   v vi         i    i i  v    i                
C rnd-5_family-       2487 CACTGCAATTGATTGCAATTGATCGCGATTGATCGCAATTGATTGCAATC 2438

  scaffold58|si     222947 AA 222948
                           i 
C rnd-5_family-       2437 GA 2436

Matrix = 20p41g.matrix
Kimura (with divCpGMod) = 13.51
Transitions / transversions = 2.33 (7/3)
Gap_init rate = 0.00 (0 / 51), avg. gap size = 0.0 (0 / 0)


269 27.90 1.94 7.48 scaffold58|size654149 222908 223062 (426670) C rnd-1_family-676#RC/Helitron (93) 520 374 m_b1177s001i23 160770

  scaffold58|si     222908 ATTGCAACTGATTGTGAGTGATTGCAATTGATTGCAATCAAATATGTTTC 222957
                                  v      ------i        vi      viii    ivvvi
C rnd-1_family-        520 ATTGCAAGTGATTG------GTTGCAATTTGTTGCAAGTGGATATAGGGT 477

  scaffold58|si     222958 ATCTCTAGTGTAAATTG-AAATTG-ATTGTGATTGATTACAATTGATTGC 223005
                           i i  v    ---i   -  i  i-i   vi v ?i  i   ?  ?    
C rnd-1_family-        476 GTTTCGAGTG---GTTGCAAGTTATGTTGAAAGTNGTTGCAANTGNTTGC 430

  scaffold58|si     223006 AATTCAGTGTAATTGCTTGAAATACTAT-CAACCTGATTGCAAGTGATTG 223054
                             v vi?  i  v  v   v  -iii  - i vi  -         i   
C rnd-1_family-        429 AAGTGGNTGCAAGTGGTTGCAA-GTCATGCGAGTTG-TTGCAAGTGGTTG 382

  scaffold58|si     223055 AAAGTAGT 223062
                           ?    i  
C rnd-1_family-        381 NAAGTGGT 374

Matrix = 20p41g.matrix
Kimura (with divCpGMod) = 36.40
Transitions / transversions = 1.67 (25/15)
Gap_init rate = 0.09 (14 / 154), avg. gap size = 1.00 (14 / 14)


1139 18.90 3.19 4.30 scaffold58|size654149 222979 223260 (426472) C rnd-5_family-569#Unknown (245) 2502 2224 m_b1177s001i24 160771

  scaffold58|si     222979 TGATTGTGAT----TGATTACAATTGATTGCAATTCAGTGTAATTGCTTG 223024
                               v     ---- v i i               v vi ii    v i 
C rnd-5_family-       2502 TGATGGTGATNATGTCACTGCAATTGATTGCAATTGATCGCGATTGATCG 2453

  scaffold58|si     223025 AAATACTATCAACCTGATTGCAAGTGATTGAAAGTAGTATGC-CCTGATT 223073
                           v   ----------         vi   i       v    v-      i
C rnd-5_family-       2452 CAAT----------TGATTGCAATCGATCGAAAGTACTATGGACCTGATC 2413

  scaffold58|si     223074 GAAAAATGATTAATAGTATATTGACAATCAAAGGTACACTCGGACCTATT 223123
                                -i    i v vv                -          v  i  
C rnd-5_family-       2412 GAAAA-CGATTGAAATAATATTGACAATCAAAG-TACACTCGGAGCTGTT 2365

  scaffold58|si     223124 AAGTTAGATTTGGAATCC--AAGGGAAATTTGCATCCAGAATAATTTGAA 223171
                           i                 --i  v  i   v     v i    v      
C rnd-5_family-       2364 GAGTTAGATTTGGAATCCTAGAGTGAGATTGGCATCAAAAATATTTTGAA 2315

  scaffold58|si     223172 AGAAAATCTAGCAGTGAATGTCCATATGCTGAAAAATG-TTGGTGATTTA 223220
                                  i  v?i     vv    i            i-    i    ? 
C rnd-5_family-       2314 AGAAAATTTATNGGTGAAATTCCACATGCTGAAAAATATTTGGCGATTNA 2265

  scaffold58|si     223221 -TTTCTGTTGTTTTCTATGCCCTTCATTGACTTGCTGAAAA 223260
                           -    iv       ivi         i  v   v v i   
C rnd-5_family-       2264 TTTTCCTTTGTTTTTGGTGCCCTTCACTGTCTTCCAGGAAA 2224

Matrix = 20p41g.matrix
Kimura (with divCpGMod) = 18.42
Transitions / transversions = 1.04 (26/25)
Gap_init rate = 0.06 (17 / 281), avg. gap size = 1.24 (21 / 17)


1092 21.87 15.13 8.82 scaffold58|size654149 223438 224144 (425588) rnd-4_family-1505#Unknown 339 1086 (48) m_b1177s001i25 160772

  scaffold58|si     223438 TCCTCATCCGCATCAATTAACTTGATTAAAAGGCACTCAAATGATATCAC 223487
                              ii   vv  v    i            v i  v        v  ---
  rnd-4_family-        339 TCCCTATCATCAACAATCAACTTGATTAAACGACAGTCAAATGAAAT--- 385

  scaffold58|si     223488 CAAACAACTTTGTCTTATCAATTAGTTTTGAGCCCTTTCGATAATGATAA 223537
                                   v  i   v       - i        i     -  v      
  rnd-4_family-        386 CAAACAACATTATCTGATCAATT-GCTTTGAGCCTTTTCG-TATTGATAA 433

  scaffold58|si     223538 TCACTGCTGCTTTGAACGTTCAATAAAAATCAAAATTT----CA--AGTG 223581
                               v    i  -- v    --- iv  v viv     ----  -- i  
  rnd-4_family-        434 TCACAGCTGTTT--ATCGTT---TGCAATTGGCAATTTGGTGCAATAATG 478

  scaffold58|si     223582 GTTTTTGGACACATGAACTGAAAATCTCCTATCTTCTGACTGATTATTT- 223630
                           i v       iv      vv    - v  v  v  v           v -
  rnd-4_family-        479 ATGTTTGGACGAATGAACACAAAA-CGCCAATATTATGACTGATTATGTA 527

  scaffold58|si     223631 -------CTGGCCTTCTTTGCCATCTGCTTGAAAACATGCTTGTTGAA-- 223671
                           -------   i     i i i i --- v     i v ii     v  --
  rnd-4_family-        528 ACCTCAACTGACCTTCCTCGTCGT---CATGAAAGCTTATTTGTTTAAAT 574

  scaffold58|si     223672 ----GTAGAACAACATAGATAACAATATAAAGAGG--------------- 223702
                           ----   v i   v  i   iv   vi i    v ---------------
  rnd-4_family-        575 NTAGGTATAGCAAAATGGATGCCAAAGTGAAGACGAACAGTGCATGAACA 624

  scaffold58|si     223703 -----------------GTATGGATAACGAGAT-TTATAT---TTGACTA 223731
                           -----------------    v  i  -  i  - v    ---    v  
  rnd-4_family-        625 AGATCACTCTTCTTTTGGTATTGACAA-GAAATATGATATTTATTGAGTA 673

  scaffold58|si     223732 T-----TTTTCTTACCTTCCATGG-------CATCATTTCCATTGTTT-- 223767
                            ----- iv     i ?      i-------       i         --
  rnd-4_family-        674 TGTATCTCGTCTTATCNTCCATGACATCATTCATCATTCCCATTGTTTCA 723

  scaffold58|si     223768 -----GCCAAAAAAATGCAAT-----GAAGA-CATCAAACAAGGAAGAAA 223806
                           ----- vv  i    v   ??-----i    -  ?    i  iv      
  rnd-4_family-        724 TNTCAGAGAAGAAAAAGCANNAAATAAAAGAGCANCAAATAAATAAGAAA 773

  scaffold58|si     223807 CTATTTCAATACTTTTCAAGATCTAAGAGACTAACAAGAATATTAATGAA 223856
                           ? i---   - ----   ivi  -----i ?   ii ------      v
  rnd-4_family-        774 NTG---CAA-A----TCAGTGTC-----AANTAATGA------TAATGAT 804

  scaffold58|si     223857 TGGGTGGGTCTGTAGTT-------------------TCGGTTGTGCTGCT 223887
                             ii  i  i    i  -------------------  ii      v   
  rnd-4_family-        805 TGAATGAGTTTGTAATTGTAAATTTTTGAACANGAATCAATTGTGCAGCT 854

  scaffold58|si     223888 GTGTCAACTTTTTTGGCCCAGCTGCACTTGTCCCTTCACTTCACCCCGTA 223937
                            v i   iv  i               ----v    i    --    vi 
  rnd-4_family-        855 GGGCCAATGTTCTTGGCCCAGCTGCAC----ACCTTTACTT--CCCCTCA 898

  scaffold58|si     223938 CATTGTTGTTATGTTCGTGCGGTGACACCTGAGAACCGCTATTGCTTTCT 223987
                              iv   i v vi i i i   v    vvv    vv   -     v i 
  rnd-4_family-        899 CATCCTTGCTTTCCTTGCGTGGTCACACAATAGAAAAGCT-TTGCTGTTT 947

  scaffold58|si     223988 GCAATAT-AGAAGGCAGATGGACCAACAGTAACTAATTGGGCTCTCAGAT 224036
                            i     - v viiii                - i v  -----------
  rnd-4_family-        948 GTAATATCATACAATGGATGGACCAACAGTAA-TGAATG----------- 985

  scaffold58|si     224037 GTTTGATTTTGAATGAAGAGGTGGTCGGTATTTTCATGAAAACA--CTAA 224084
                               --  i ------     - i--        v       i?--i   
  rnd-4_family-        986 GTTT--TTCT------AGAGG-GA--GGTATTTTGATGAAAATNATTTAA 1024

  scaffold58|si     224085 ACTACGTTCACTAGAGTTGTATTGAGATGAAATGGT---TTTTATTTAT- 224130
                            ii vi      --  i v   v           v ---         i-
  rnd-4_family-       1025 ATCAGATTCACT--AGCTTTATGGAGATGAAATGTTTAGTTTTATTTACA 1072

  scaffold58|si     224131 AATGCTTAAACTTA 224144
                                         
  rnd-4_family-       1073 AATGCTTAAACTTA 1086

Matrix = 20p41g.matrix
Kimura (with divCpGMod) = 25.62
Transitions / transversions = 1.17 (76/65)
Gap_init rate = 0.12 (85 / 706), avg. gap size = 2.04 (173 / 85)


335 18.84 4.35 0.00 scaffold58|size654149 225310 225378 (424354) C rnd-1_family-728#Unknown (1441) 567 496 m_b1177s001i26 160773

  scaffold58|si     225310 ATAGAAAAAGTTCACAGGTTGCCTGTTTC---CTGCATATGGACATTCAA 225356
                                      v    v  i i  v   v---i         i     v 
C rnd-1_family-        567 ATAGAAAAAGTGCACATGTCGTCTTTTTGAGGTTGCATATGGGCATTCCA 518

  scaffold58|si     225357 CTTTGAATATTTTGTGATAGAT 225378
                           i  vi     i           
C rnd-1_family-        517 TTTGAAATATCTTGTGATAGAT 496

Matrix = 20p41g.matrix
Kimura (with divCpGMod) = 20.09
Transitions / transversions = 1.17 (7/6)
Gap_init rate = 0.01 (1 / 68), avg. gap size = 3.00 (3 / 1)


777 23.86 1.63 2.88 scaffold58|size654149 225649 225894 (423838) genome_5_4290#DNA 216 458 (0) m_b1177s001i27 160774

  scaffold58|si     225649 TAAGGTGC-GGCGTCGTGACCTAAAGGTCTGAAATAGCA-CTGCACATAA 225696
                             ii    -  v  -            vi  -v  v   -  i  vi iv
  genome_5_4290        216 TAGAGTGCAGGAGT-GTGACCTAAAGGGTTG-TATCGCATCTACAGGTGT 263

  scaffold58|si     225697 TATCGATGCAATAGAACCCTTTAGGTCACGCTCCTGCACTCTGTATTCAG 225746
                            i v     i  ii i             iv           iv v ii 
  genome_5_4290        264 TGTAGATGCGATGAAGCCCTTTAGGTCACAGTCCTGCACTCTAAAATTGG 313

  scaffold58|si     225747 AGTCCACTGCAATTGAATTATGCTGTTGAAAATCTCATGG-TGGCATGGT 225795
                                      v  iv   v  v- iv v     i     -  v   -  
  genome_5_4290        314 AGTCCACTGCATTTACATTTTGG-GCGGCAAATCCCATGGTTGCCAT-GT 361

  scaffold58|si     225796 TATTTTTATTGATGTGGGGGGAATATCTTAAA-AAAATACAAATGTATAG 225844
                           v      vv  i vv vi vi           -ivvv v    vi  v  
  genome_5_4290        362 AATTTTTTATGGTCAGTAGCAAATATCTTAAATGTTTTTCAAAAATAAAG 411

  scaffold58|si     225845 GTAGCTACTAAGAAGTATCATAGGAGGCAGGAAAAAACATATCCAAGCTG 225894
                               ii   ---                        i   v         
  genome_5_4290        412 GTAGTCACT---AAGTATCATAGGAGGCAGGAAAAAGCATCTCCAAGCTG 458

Matrix = 20p41g.matrix
Kimura (with divCpGMod) = 27.70
Transitions / transversions = 0.84 (26/31)
Gap_init rate = 0.04 (11 / 245), avg. gap size = 1.00 (11 / 11)


7936 2.33 0.11 0.00 scaffold58|size654149 225908 226808 (422924) C rnd-1_family-127#Unknown (14) 958 57 m_b1177s001i28 160775

  scaffold58|si     225908 ACTATAAATAATACCACGGTTGTCATCTGCACGAGTTTTCTTACTATTTT 225957
                                                                             
C rnd-1_family-        958 ACTATAAATAATACCACGGTTGTCATCTGCACGAGTTTTCTTACTATTTT 909

  scaffold58|si     225958 TGGTAGCTCGTCATCAAGGTGGAATCTCTGTCACATCACGGTGAACCACG 226007
                                   i              i                          
C rnd-1_family-        908 TGGTAGCTTGTCATCAAGGTGGAGTCTCTGTCACATCACGGTGAACCACG 859

  scaffold58|si     226008 AGTGTAACGAGTGGTTCTCCATGATGTGACAACGAGACTCCCCCTTTGAT 226057
                                               i           v                 
C rnd-1_family-        858 AGTGTAACGAGTGGTTCTCCGTGATGTGACAAAGAGACTCCCCCTTTGAT 809

  scaffold58|si     226058 GACATACTACCAAAAATTGTAAGAACACGAGTGCAGATGACAACCGTTGT 226107
                                i     v                                   ?  
C rnd-1_family-        808 GACATGCTACCTAAAATTGTAAGAACACGAGTGCAGATGACAACCGTNGT 759

  scaffold58|si     226108 ATTGTGTATGTAAGACCACGCAAGAAGATTTTTTTCTTGTCATGACAACT 226157
                                                                             
C rnd-1_family-        758 ATTGTGTATGTAAGACCACGCAAGAAGATTTTTTTCTTGTCATGACAACT 709

  scaffold58|si     226158 TGAAATAGACTTACAGGCGAACACGTAAATTTTTGATGACATACAGTTGC 226207
                                                                           i 
C rnd-1_family-        708 TGAAATAGACTTACAGGCGAACACGTAAATTTTTGATGACATACAGTTAC 659

  scaffold58|si     226208 TGTAATTTAGATATTTTAAAGGGAACGTTCCGGTCATTTTTTATGTTTCT 226257
                                                              v i   ?  ?     
C rnd-1_family-        658 TGTAATTTAGATATTTTAAAGGGAACGTTCCGGTCTTCTTTNATNTTTCT 609

  scaffold58|si     226258 TCATTATAAAATGACTAAATTCATTCACAAGAGTCGCGAAGGGCCCGTTT 226307
                                                              i              
C rnd-1_family-        608 TCATTATAAAATGACTAAATTCATTCACAAGAGTCACGAAGGGCCCGTTT 559

  scaffold58|si     226308 CGCTGTTCTCATTTTTAAATGTGTACGATCAGGGGCAGGTATCAAGAGTT 226357
                                                                             
C rnd-1_family-        558 CGCTGTTCTCATTTTTAAATGTGTACGATCAGGGGCAGGTATCAAGAGTT 509

  scaffold58|si     226358 CTTTCTCTTGTACCATACACTTCTTCATGATTCGTATCTTGAATTTTTGG 226407
                                                    i                        
C rnd-1_family-        508 CTTTCTCTTGTACCATACACTTCTTTATGATTCGTATCTTGAATTTTTGG 459

  scaffold58|si     226408 TCATCGGAAGTGCTCATAAATTTCGGACCTCGACAAGTCTCACATCCCAG 226457
                                                                             
C rnd-1_family-        458 TCATCGGAAGTGCTCATAAATTTCGGACCTCGACAAGTCTCACATCCCAG 409

  scaffold58|si     226458 ATCTACAAGAAACACGATATTCCGCACGATTTTTTTGAGTAAGTGGTTTT 226507
                                             ?                               
C rnd-1_family-        408 ATCTACAAGAAACACGATNTTCCGCACGATTTTTTTGAGTAAGTGGTTTT 359

  scaffold58|si     226508 CTCGTTATTCTCACCATGCTCATCGAAGTAAATGCACCCACTCACCTGTT 226557
                             i                                              i
C rnd-1_family-        358 CTTGTTATTCTCACCATGCTCATCGAAGTAAATGCACCCACTCACCTGTC 309

  scaffold58|si     226558 AAACCTCTCTTCATTGCTTTTCTTGCACATGACGGCATCCCTCCTCTTGG 226607
                                                  i               v          
C rnd-1_family-        308 AAACCTCTCTTCATTGCTTTTCTCGCACATGACGGCATCGCTCCTCTTGG 259

  scaffold58|si     226608 TCTTAACTTTACGCTTCTTTTTCTCTGAATGCGAACTCTGATGATGGTTG 226657
                                                                     v       
C rnd-1_family-        258 TCTTAACTTTACGCTTCTTTTTCTCTGAATGCGAACTCTGATCATGGTTG 209

  scaffold58|si     226658 CTTGTTGGCCATCCTTATGACCCCTCCCCTACGGATTTTCATGCATTTGG 226707
                               ?     i  v       i                            
C rnd-1_family-        208 CTTGNTGGCCGTCATTATGACTCCTCCCCTACGGATTTTCATGCATTTGG 159

  scaffold58|si     226708 AAACCTATGCAACTTCAACTCGTGATGGTATCTTGTCGTGCTTGTGACTA 226757
                                                 ?                           
C rnd-1_family-        158 AAACCTATGCAACTTCAACTCGNGATGGTATCTTGTCGTGCTTGTGACTA 109

  scaffold58|si     226758 ATGTGAGGTGTCTTTGTTAATGTGACTGTCTGAATAA-ATCTTACATAAA 226806
                                 v              i               -            
C rnd-1_family-        108 ATGTGACGTGTCTTTGTTAATATGACTGTCTGAATAAGATCTTACATAAA 59

  scaffold58|si     226807 AT 226808
                             
C rnd-1_family-         58 AT 57

Matrix = 20p41g.matrix
Kimura (with divCpGMod) = 2.08
Transitions / transversions = 2.00 (14/7)
Gap_init rate = 0.00 (1 / 900), avg. gap size = 1.00 (1 / 1)


314 17.02 0.00 0.00 scaffold58|size654149 226795 226841 (422891) rnd-1_family-72#Unknown 149 195 (691) m_b1177s001i29 160776

  scaffold58|si     226795 ATCTTACATAAAATTACTAGCAGCCGCTGTAAGATTTTTTGCAGCAA 226841
                            i   v   ii      i           i           i   i 
  rnd-1_family-        149 ACCTTCCATGGAATTACCAGCAGCCGCTGCAAGATTTTTTGTAGCGA 195

Matrix = 20p41g.matrix
Kimura (with divCpGMod) = 17.57
Transitions / transversions = 7.00 (7/1)
Gap_init rate = 0.00 (0 / 46), avg. gap size = 0.0 (0 / 0)


461 10.19 12.00 1.82 scaffold58|size654149 226807 226906 (422826) C rnd-1_family-119#Unknown (0) 186 77 m_b1177s001i30 160777

  scaffold58|si     226807 ATTACTAGCAGCCGCTGTAAGATTTTTTGCAGCAATTGCAGAGAGT-TTT 226855
                                i           i               vv           -   
C rnd-1_family-        186 ATTACCAGCAGCCGCTGCAAGATTTTTTGCAGCTTTTGCAGAGAGTATTT 137

  scaffold58|si     226856 G-------AGAGGAA---GTGGTTTATTATGTTACATAAAAGTACAATAT 226895
                            -------       ---  iv    -     i v          -v i 
C rnd-1_family-        136 GTAGAGACAGAGGAAGACGTACTTTA-TATGTCAGATAAAAGTAC-TTGT 89

  scaffold58|si     226896 AGT-GTATGGTA 226906
                              -        
C rnd-1_family-         88 AGTAGTATGGTA 77

Matrix = 20p41g.matrix
Kimura (with divCpGMod) = 11.00
Transitions / transversions = 1.00 (5/5)
Gap_init rate = 0.06 (6 / 99), avg. gap size = 2.33 (14 / 6)


58739 0.82 0.14 0.20 scaffold58|size654149 226918 233360 (416372) scaffold325|size289884_(dbseq-nr_572)_[65301,71739]#LTR/Gypsy 1 6439 (0) m_b1177s001i31 160778

  scaffold58|si     226918 TGACATAGGCCAAGAATCTGGAGCTTCCAGCTGGAACTCTATAAGTCTCC 226967
                                                                  i          
  scaffold325|s          1 TGACATAGGCCAAGAATCTGGAGCTTCCAGCTGGAACTCCATAAGTCTCC 50

  scaffold58|si     226968 TTCACGCATTGTTTGATACAGAGGAAGGACTCAACAGTCATAAGATATGA 227017
                                --                           v               
  scaffold325|s         51 TTCAC--ATTGTTTGATACAGAGGAAGGACTCAAAAGTCATAAGATATGA 98

  scaffold58|si     227018 GTTTCTCAGAAATCATATCCAAATAGGATTTTCCTTCCTAGAACTCCACC 227067
                                                                 i           
  scaffold325|s         99 GTTTCTCAGAAATCATATCCAAATAGGATTTTCCTTCCCAGAACTCCACC 148

  scaffold58|si     227068 ATACACATTGTAGGTGTTTTCTTAGGTTGAATATCCAATGGAGGATTTCC 227117
                                                                     i       
  scaffold325|s        149 ATACACATTGTAGGTGTTTTCTTAGGTTGAATATCCAATGGAAGATTTCC 198

  scaffold58|si     227118 TTCTCAGGAACCTTCCCATGGGACAGTTCCTTTGGGCAGTTGAATATGAG 227167
                                                                             
  scaffold325|s        199 TTCTCAGGAACCTTCCCATGGGACAGTTCCTTTGGGCAGTTGAATATGAG 248

  scaffold58|si     227168 CCAGTCATGGAACTGCCACAAATCACTGCCAATCTCTCCCATGATCATTT 227217
                                                                             
  scaffold325|s        249 CCAGTCATGGAACTGCCACAAATCACTGCCAATCTCTCCCATGATCATTT 298

  scaffold58|si     227218 GTGTTTTTTATGCATGAGATAACTAGTATCTCATTCATCAGTTGTACAGT 227267
                                   -                                         
  scaffold325|s        299 GTGTTTTT-ATGCATGAGATAACTAGTATCTCATTCATCAGTTGTACAGT 347

  scaffold58|si     227268 AGTATTAAGCTCATAAAAACAAAGTCAGCAAAGTCTACAACAAGATTTTT 227317
                                                                             
  scaffold325|s        348 AGTATTAAGCTCATAAAAACAAAGTCAGCAAAGTCTACAACAAGATTTTT 397

  scaffold58|si     227318 TAAATACTTTCTGGCTTAGGTCACTATCAATTGATAACCTACTCGAGCGA 227367
                           -                                                 
  scaffold325|s        398 -AAATACTTTCTGGCTTAGGTCACTATCAATTGATAACCTACTCGAGCGA 446

  scaffold58|si     227368 ATTTTTTTGGACCGTCTGTCCATCGCCGCACTGTCCTTCGACCGTCCGTC 227417
                                -                                            
  scaffold325|s        447 ATTTT-TTGGACCGTCTGTCCATCGCCGCACTGTCCTTCGACCGTCCGTC 495

  scaffold58|si     227418 ACCGTCAAGCCGACCACCGTCCGTTCAACACCGTCGCGTCTGTCCTCCGA 227467
                              i  i                                           
  scaffold325|s        496 ACCATCGAGCCGACCACCGTCCGTTCAACACCGTCGCGTCTGTCCTCCGA 545

  scaffold58|si     227468 CAGTCCAGCGTTCAGCATCCACGTGTTTGCCCGTCAAGCCACCGTCTTTC 227517
                                                      i       i              
  scaffold325|s        546 CAGTCCAGCGTTCAGCATCCACGTGTTCGCCCGTCGAGCCACCGTCTTTC 595

  scaffold58|si     227518 GTGCGCCGGTAAGTAGTAGCACCACGTCTGCGCTACGTGATCCCGCCGCC 227567
                                                          i                  
  scaffold325|s        596 GTGCGCCGGTAAGTAGTAGCACCACGTCTGCACTACGTGATCCCGCCGCC 645

  scaffold58|si     227568 AACAAGATTCGTGCCAATCGTGTCTCCTTCGAGTGCGAACCGCCACAAAG 227617
                                                                         i   
  scaffold325|s        646 AACAAGATTCGTGCCAATCGTGTCTCCTTCGAGTGCGAACCGCCACGAAG 695

  scaffold58|si     227618 CTCCTACAAGACCCTTTTCCTTGGAACAAGTCTCGGAGCAGCCCTCTCAA 227667
                                                                             
  scaffold325|s        696 CTCCTACAAGACCCTTTTCCTTGGAACAAGTCTCGGAGCAGCCCTCTCAA 745

  scaffold58|si     227668 GAATGTCTGCTGAGAAAATAGCCCCTATAGGGCTTAAGAACCAAGAGTGC 227717
                                                                             
  scaffold325|s        746 GAATGTCTGCTGAGAAAATAGCCCCTATAGGGCTTAAGAACCAAGAGTGC 795

  scaffold58|si     227718 GAGCGCGGAAGGGGTGGCGAGAAAGCCCCTATCCGTTATGTGCCGGATCT 227767
                                                                            v
  scaffold325|s        796 GAGCGCGGAAGGGGTGGCGAGAAAGCCCCTATCCGTTATGTGCCGGATCG 845

  scaffold58|si     227768 GGACCCAGTCCACATAGCTTTGGACCTCAAGCCTGAGACCCTCAAGTGCA 227817
                                       viv                                   
  scaffold325|s        846 GGACCCAGTCCAAGAAGCTTTGGACCTCAAGCCTGAGACCCTCAAGTGCA 895

  scaffold58|si     227818 CCCTCACAAATGGGTCAGAAACCCGAGTCACTGTTTGGTCCGGACACGGT 227867
                                i                         v                  
  scaffold325|s        896 CCCTCGCAAATGGGTCAGAAACCCGAGTCACGGTTTGGTCCGGACACGGT 945

  scaffold58|si     227868 ACCAACGAGCAGTTTGTACTGCACGTGAACAAGGCGTATAGTACCGCCAA 227917
                                                                             
  scaffold325|s        946 ACCAACGAGCAGTTTGTACTGCACGTGAACAAGGCGTATAGTACCGCCAA 995

  scaffold58|si     227918 GAAAATGGGTCTAATTCCCGCCCGCGATGATGCCGAAAAGGCATATGACT 227967
                                                 i                           
  scaffold325|s        996 GAAAATGGGTCTAATTCCCGCCTGCGATGATGCCGAAAAGGCATATGACT 1045

  scaffold58|si     227968 CGAAAAAAGGTGATTGGAAGGCTGTTCTATGCGAACTTGCCGATGACCCC 228017
                                                        i                    
  scaffold325|s       1046 CGAAAAAAGGTGATTGGAAGGCTGTTCTACGCGAACTTGCCGATGACCCC 1095

  scaffold58|si     228018 CTCAGCAAGACTGAGAAGGAGAAAAAGACCGCAGAATCACTCTCCCTAAA 228067
                                                              i              
  scaffold325|s       1096 CTCAGCAAGACTGAGAAGGAGAAAAAGACCGCAGAGTCACTCTCCCTAAA 1145

  scaffold58|si     228068 GGCCGACATGCTCGCCTTAAGGACAAAAATGACCGACTCGGCCCTAGAAG 228117
                                                                             
  scaffold325|s       1146 GGCCGACATGCTCGCCTTAAGGACAAAAATGACCGACTCGGCCCTAGAAG 1195

  scaffold58|si     228118 TTTTTCAACTCTACGCCAACCTTCTCACTGAGGAGGCACGTCAGCCCTGG 228167
                                                                             
  scaffold325|s       1196 TTTTTCAACTCTACGCCAACCTTCTCACTGAGGAGGCACGTCAGCCCTGG 1245

  scaffold58|si     228168 GACTTAATTGTCAAGGAGCAGACAGAGTCAAGTCCCTTTCATGACATCTT 228217
                                                                             
  scaffold325|s       1246 GACTTAATTGTCAAGGAGCAGACAGAGTCAAGTCCCTTTCATGACATCTT 1295

  scaffold58|si     228218 CGAGTCGAAAGGAAGAAGTCACCGGGCAAGACGTCCGAGTCATTCAGGAG 228267
                                                                             
  scaffold325|s       1296 CGAGTCGAAAGGAAGAAGTCACCGGGCAAGACGTCCGAGTCATTCAGGAG 1345

  scaffold58|si     228268 GTGCCAGTTACTCCACCTCCAATCGTGTTTCGCACATGACGCAGGCAAAA 228317
                                                                         i   
  scaffold325|s       1346 GTGCCAGTTACTCCACCTCCAATCGTGTTTCGCACATGACGCAGGCGAAA 1395

  scaffold58|si     228318 ATTTGAAATTCTATATTTCAAATTGCCTCAAGAAGCCCAACAAGGTTCGG 228367
                                                                             
  scaffold325|s       1396 ATTTGAAATTCTATATTTCAAATTGCCTCAAGAAGCCCAACAAGGTTCGG 1445

  scaffold58|si     228368 GTGCGTCAGTTTGTGCAGCGCGTGATGCAGCTGAACAACTACGTGGAAGA 228417
                                                                             
  scaffold325|s       1446 GTGCGTCAGTTTGTGCAGCGCGTGATGCAGCTGAACAACTACGTGGAAGA 1495

  scaffold58|si     228418 CCTCCCGTGCTTGTATTACAGCCCGAGCGCTAGTACACAGACCCAACAGG 228467
                                                                             
  scaffold325|s       1496 CCTCCCGTGCTTGTATTACAGCCCGAGCGCTAGTACACAGACCCAACAGG 1545

  scaffold58|si     228468 TCTACTCCTTCACTGACGCGGAACTTGCATGCCACATATTGCGCATGTGT 228517
                                                                             
  scaffold325|s       1546 TCTACTCCTTCACTGACGCGGAACTTGCATGCCACATATTGCGCATGTGT 1595

  scaffold58|si     228518 CCGTTGAAGTGGCAGGACCAGTACCACTTGCTTGAGAAGTGCTATCCCGA 228567
                                                                             
  scaffold325|s       1596 CCGTTGAAGTGGCAGGACCAGTACCACTTGCTTGAGAAGTGCTATCCCGA 1645

  scaffold58|si     228568 AGGGGTTAAGCCTCTATTGCTCATTCTTGAGCGAATTGAGGTGGCGCACC 228617
                                                                             
  scaffold325|s       1646 AGGGGTTAAGCCTCTATTGCTCATTCTTGAGCGAATTGAGGTGGCGCACC 1695

  scaffold58|si     228618 CAGTGGATGAGAGGCAGTCGTCTTCTAAGCCTGCAAAGGCCCAAGGAGCT 228667
                                                                             
  scaffold325|s       1696 CAGTGGATGAGAGGCAGTCGTCTTCTAAGCCTGCAAAGGCCCAAGGAGCT 1745

  scaffold58|si     228668 GAACAGCCCTCCAAGAAGTTCGCGCTAGGCGCACGAATTCCCAAGAAGCC 228717
                                                                             
  scaffold325|s       1746 GAACAGCCCTCCAAGAAGTTCGCGCTAGGCGCACGAATTCCCAAGAAGCC 1795

  scaffold58|si     228718 CAAGCAAGCACGCACGGAGTATACGCGCGTAGACAAGAACTGCGAGCTAT 228767
                                                                             
  scaffold325|s       1796 CAAGCAAGCACGCACGGAGTATACGCGCGTAGACAAGAACTGCGAGCTAT 1845

  scaffold58|si     228768 GCAAAAAGCATGGGGGCGGACACACCACGCATAACACCGCGGAGTGTCGC 228817
                                             v                               
  scaffold325|s       1846 GCAAAAAGCATGGGGGCGCACACACCACGCATAACACCGCGGAGTGTCGC 1895

  scaffold58|si     228818 CGGTACAACAAAGACGGAACTCCTACGCGAGGTACTTTCGGGCAAGCTGC 228867
                                                                             
  scaffold325|s       1896 CGGTACAACAAAGACGGAACTCCTACGCGAGGTACTTTCGGGCAAGCTGC 1945

  scaffold58|si     228868 ACGAAAGTCCCGCAAGGATAGTCGCCCCAAGAAGTCCTAAGCCCAGGTCT 228917
                                        i                         v          
  scaffold325|s       1946 ACGAAAGTCCCGCGAGGATAGTCGCCCCAAGAAGTCCTACGCCCAGGTCT 1995

  scaffold58|si     228918 TGGCTCGCATGGAGAAACTTGAGAAGTCTCTCAAGAAAGCCAAC-AAAAA 228966
                                                                       -     
  scaffold325|s       1996 TGGCTCGCATGGAGAAACTTGAGAAGTCTCTCAAGAAAGCCAACAAAAAA 2045

  scaffold58|si     228967 GGCAAGAAACGTCGCCGTCGCGAAGAAAGTGACAGCGATTCCGACTCATC 229016
                                                                             
  scaffold325|s       2046 GGCAAGAAACGTCGCCGTCGCGAAGAAAGTGACAGCGATTCCGACTCATC 2095

  scaffold58|si     229017 CTGAAGCGTTGGGTCGGGTAGTACCGGGGAAAATGAAATTAGTTGTAAGA 229066
                                                                             
  scaffold325|s       2096 CTGAAGCGTTGGGTCGGGTAGTACCGGGGAAAATGAAATTAGTTGTAAGA 2145

  scaffold58|si     229067 AAATTAAAACTAACCACGAGTTAGCCAATTACACTACCCCTGGTCCGATA 229116
                                                                             
  scaffold325|s       2146 AAATTAAAACTAACCACGAGTTAGCCAATTACACTACCCCTGGTCCGATA 2195

  scaffold58|si     229117 AAAACTACCAGTAAACCAAAATTAGAATTAAATGACAAAATTTTAATTCC 229166
                                                                             
  scaffold325|s       2196 AAAACTACCAGTAAACCAAAATTAGAATTAAATGACAAAATTTTAATTCC 2245

  scaffold58|si     229167 GGATTATTCGAGTCCCTTAGTGGACGTAACTTTGAAAAATCTCAAAGACA 229216
                                                   i                         
  scaffold325|s       2246 GGATTATTCGAGTCCCTTAGTGGATGTAACTTTGAAAAATCTCAAAGACA 2295

  scaffold58|si     229217 CCTCGAACTTGTCCACTAACTTTGATGTAGATCCCAACTCAGTGAGGGAC 229266
                                                                             
  scaffold325|s       2296 CCTCGAACTTGTCCACTAACTTTGATGTAGATCCCAACTCAGTGAGGGAC 2345

  scaffold58|si     229267 ACCCTACATGAATCAAAGTCAATTGAGCCATCTAACCCACAAAAATCAAT 229316
                                                                             
  scaffold325|s       2346 ACCCTACATGAATCAAAGTCAATTGAGCCATCTAACCCACAAAAATCAAT 2395

  scaffold58|si     229317 GGACTCAGTAACAGCAGTACTAGCTGTACAAAAATTAGCGACTGGAAGTC 229366
                                                                             
  scaffold325|s       2396 GGACTCAGTAACAGCAGTACTAGCTGTACAAAAATTAGCGACTGGAAGTC 2445

  scaffold58|si     229367 AGTCCTCGACAAAACTCAAACACTTGTCCAGGAGTCGCAAAAACAACTTC 229416
                                                                             
  scaffold325|s       2446 AGTCCTCGACAAAACTCAAACACTTGTCCAGGAGTCGCAAAAACAACTTC 2495

  scaffold58|si     229417 TTGAGAGTACTATTGGACACTGGTTCCGATGGTGACCTCATGTTCCATG- 229465
                                                                            -
  scaffold325|s       2496 TTGAGAGTACTATTGGACACTGGTTCCGATGGTGACCTCATGTTCCATGA 2545

  scaffold58|si     229466 AAAAGGAACCACCAAGCGTTTTCCCTACTTGACTAGGCAGGTGTCAAAGT 229515
                                                                             
  scaffold325|s       2546 AAAAGGAACCACCAAGCGTTTTCCCTACTTGACTAGGCAGGTGTCAAAGT 2595

  scaffold58|si     229516 CTTGGCACACGTCGAATGGGTGCTTCCAAACCAAAGGAAGAGGCGAAGTT 229565
                                                                             
  scaffold325|s       2596 CTTGGCACACGTCGAATGGGTGCTTCCAAACCAAAGGAAGAGGCGAAGTT 2645

  scaffold58|si     229566 ACTCTAAAATTCCTAGAGTACTCCAACAGCAAGGAATACACAGTTAAACC 229615
                                                                             
  scaffold325|s       2646 ACTCTAAAATTCCTAGAGTACTCCAACAGCAAGGAATACACAGTTAAACC 2695

  scaffold58|si     229616 TGATGTTGTGGAGTATGATGGTAAAAAGATGGCTAAGCCAGCGTTTGACC 229665
                                                                             
  scaffold325|s       2696 TGATGTTGTGGAGTATGATGGTAAAAAGATGGCTAAGCCAGCGTTTGACC 2745

  scaffold58|si     229666 TCATCTTAGGTGTAAAAACACTAAGAGAGCTTGGAATTGTTCTAGATTTT 229715
                                                                             
  scaffold325|s       2746 TCATCTTAGGTGTAAAAACACTAAGAGAGCTTGGAATTGTTCTAGATTTT 2795

  scaffold58|si     229716 CGAACAAAGGATATTACCATTGATGAGATCATCTTGCCGATGAGAGACAT 229765
                                                                             
  scaffold325|s       2796 CGAACAAAGGATATTACCATTGATGAGATCATCTTGCCGATGAGAGACAT 2845

  scaffold58|si     229766 CAACAGTCTGTCAACTAGCTCTAAGATTGAAAAAGCTTGGTCAGTTAACC 229815
                                                                             
  scaffold325|s       2846 CAACAGTCTGTCAACTAGCTCTAAGATTGAAAAAGCTTGGTCAGTTAACC 2895

  scaffold58|si     229816 ACAGCATGATTCATGAACCACGTAGTACTGAGGAAGCCACTCAGCGTGCA 229865
                                                                             
  scaffold325|s       2896 ACAGCATGATTCATGAACCACGTAGTACTGAGGAAGCCACTCAGCGTGCA 2945

  scaffold58|si     229866 GTTCACATCTTAGATGCAAAATATGAAAAAGCAGACCTCCAATCAGTTGT 229915
                                                                             
  scaffold325|s       2946 GTTCACATCTTAGATGCAAAATATGAAAAAGCAGACCTCCAATCAGTTGT 2995

  scaffold58|si     229916 TGACAACAATTGTCCTCACCTTAGTCTACAAGATCAAAATAAGTTGTTGG 229965
                                                                             
  scaffold325|s       2996 TGACAACAATTGTCCTCACCTTAGTCTACAAGATCAAAATAAGTTGTTGG 3045

  scaffold58|si     229966 AGCTCCTCCGTAAATATGAGGACCTCTTTGATGGTACACTAGGTGATTGG 230015
                                                                             
  scaffold325|s       3046 AGCTCCTCCGTAAATATGAGGACCTCTTTGATGGTACACTAGGTGATTGG 3095

  scaffold58|si     230016 AATACTGAGCCTGTCTCCTTCGAACTGAAGGAAGGTGCAAAACCGTACCA 230065
                                                                             
  scaffold325|s       3096 AATACTGAGCCTGTCTCCTTCGAACTGAAGGAAGGTGCAAAACCGTACCA 3145

  scaffold58|si     230066 TGGCAGAGCCTACCCAGTGCCACATTCAGTAAAAGAGACTCTCATGAAAG 230115
                                                                             
  scaffold325|s       3146 TGGCAGAGCCTACCCAGTGCCACATTCAGTAAAAGAGACTCTCATGAAAG 3195

  scaffold58|si     230116 AGCTCAAAAGACTATGTGACCTAGGGGTACTACAGTGGCAGCCCGCATCT 230165
                                                                             
  scaffold325|s       3196 AGCTCAAAAGACTATGTGACCTAGGGGTACTACAGTGGCAGCCCGCATCT 3245

  scaffold58|si     230166 GAATGGGCTTCACCATCATTCATAGTACCAAAAAAAGATCAGACTGTACG 230215
                                                                             
  scaffold325|s       3246 GAATGGGCTTCACCATCATTCATAGTACCAAAAAAAGATCAGACTGTACG 3295

  scaffold58|si     230216 TTTCCTAAGTGATTTTAGAGAAGTAAACAAAAGGATAGTTAGAAAACCAT 230265
                                                                             
  scaffold325|s       3296 TTTCCTAAGTGATTTTAGAGAAGTAAACAAAAGGATAGTTAGAAAACCAT 3345

  scaffold58|si     230266 TCCCGTTACCTAAAATTAGTACAGTCATGCAAGAGTTAGAAGGTTTCACT 230315
                                                                             
  scaffold325|s       3346 TCCCGTTACCTAAAATTAGTACAGTCATGCAAGAGTTAGAAGGTTTCACT 3395

  scaffold58|si     230316 TTTGCCACAGCCCTTGATTTAAACATGGGCTACTACACCATTAGGTTGGA 230365
                                                                             
  scaffold325|s       3396 TTTGCCACAGCCCTTGATTTAAACATGGGCTACTACACCATTAGGTTGGA 3445

  scaffold58|si     230366 TCCAGATGCATCCAAGATCTGCACCATTATATTTCCATGGGGTAAGTACT 230415
                                                                             
  scaffold325|s       3446 TCCAGATGCATCCAAGATCTGCACCATTATATTTCCATGGGGTAAGTACT 3495

  scaffold58|si     230416 CTTACCTCAGGTTACCAATGGGAATTGCTGGTTCTCCGGACATATTTCAA 230465
                                                                             
  scaffold325|s       3496 CTTACCTCAGGTTACCAATGGGAATTGCTGGTTCTCCGGACATATTTCAA 3545

  scaffold58|si     230466 TCGAAAATGACGGAACTAATGGCCACCCTTGAGTTCGTAAGAGCTTACAT 230515
                                                                             
  scaffold325|s       3546 TCGAAAATGACGGAACTAATGGCCACCCTTGAGTTCGTAAGAGCTTACAT 3595

  scaffold58|si     230516 TGATGATCTACTATGTATCACCAAGGGAACCCTGGAAGACCACCTGGCTA 230565
                                                                             
  scaffold325|s       3596 TGATGATCTACTATGTATCACCAAGGGAACCCTGGAAGACCACCTGGCTA 3645

  scaffold58|si     230566 AATTGGAATTGGTCCTCTCCAGACTGCAAGATGCGAACCTAAAAGTAAAT 230615
                                                                             
  scaffold325|s       3646 AATTGGAATTGGTCCTCTCCAGACTGCAAGATGCGAACCTAAAAGTAAAT 3695

  scaffold58|si     230616 GCTCGCAAATCAAACTTCTGTGCCATTGAAACAGAATATCTTGGGTACAT 230665
                                                                             
  scaffold325|s       3696 GCTCGCAAATCAAACTTCTGTGCCATTGAAACAGAATATCTTGGGTACAT 3745

  scaffold58|si     230666 CCTCTCACGAGAGGGAATTAAACCACAACCCAAGAAGGTACAGTCGATAC 230715
                                                                             
  scaffold325|s       3746 CCTCTCACGAGAGGGAATTAAACCACAACCCAAGAAGGTACAGTCGATAC 3795

  scaffold58|si     230716 TTGCACTGACACCGCCCAAAAATGTCAAAGACCTCCGTAGATTTCTTGGC 230765
                                                                             
  scaffold325|s       3796 TTGCACTGACACCGCCCAAAAATGTCAAAGACCTCCGTAGATTTCTTGGC 3845

  scaffold58|si     230766 ATGGTCCAATACTATCGAGATCTTTGGGCACGGCGCAGCGAAATGCTTGC 230815
                                                                             
  scaffold325|s       3846 ATGGTCCAATACTATCGAGATCTTTGGGCACGGCGCAGCGAAATGCTTGC 3895

  scaffold58|si     230816 CCCACTCACAAGCCTCGTAGGCAAGTGTGGTCATACCAAACAATCCAAAC 230865
                                                 i                           
  scaffold325|s       3896 CCCACTCACAAGCCTCGTAGGCGAGTGTGGTCATACCAAACAATCCAAAC 3945

  scaffold58|si     230866 TTCTCAAGGTTAAAAAGAAACCCT-GAAATGGACTGAGGAACATC-AAAA 230913
                                                   -                    -    
  scaffold325|s       3946 TTCTCAAGGTTAAAAAGAAACCCTGGAAATGGACTGAGGAACATCAAAAA 3995

  scaffold58|si     230914 GCATTCGATGACGTAAAGGCCACTATCGCCAAAGATGTGTCCTTGGCCTA 230963
                                                                             
  scaffold325|s       3996 GCATTCGATGACGTAAAGGCCACTATCGCCAAAGATGTGTCCTTGGCCTA 4045

  scaffold58|si     230964 CCCTGATTACTCAAAAGGGTTTGAGATCTATACTGATGGATCCAAGAGAC 231013
                                                                             
  scaffold325|s       4046 CCCTGATTACTCAAAAGGGTTTGAGATCTATACTGATGGATCCAAGAGAC 4095

  scaffold58|si     231014 AACTTGGAGCCGTCATTACTCAGAACAACC-GCCAATTGCATTTTTCAGC 231062
                                                         -                   
  scaffold325|s       4096 AACTTGGAGCCGTCATTACTCAGAACAACCGGCCAATTGCATTTTTCAGC 4145

  scaffold58|si     231063 AGAAAACTCTCTGTCTGTCAGCAAAAATACAGCGTAACCGAAATTGAACT 231112
                                                                             
  scaffold325|s       4146 AGAAAACTCTCTGTCTGTCAGCAAAAATACAGCGTAACCGAAATTGAACT 4195

  scaffold58|si     231113 TCTAGCCATTGTTGAAACACTCAAAGAATTCAAAGGAATGCTGTGGGGCC 231162
                                                                             
  scaffold325|s       4196 TCTAGCCATTGTTGAAACACTCAAAGAATTCAAAGGAATGCTGTGGGGCC 4245

  scaffold58|si     231163 AGCCTATTGTAGTCTACACAGACCACAAGAACCTCATGCAAGATGCACTC 231212
                                                                             
  scaffold325|s       4246 AGCCTATTGTAGTCTACACAGACCACAAGAACCTCATGCAAGATGCACTC 4295

  scaffold58|si     231213 GGTTTAACCTGTGACAGGGTTTACCATTGGCGTTTATTACTAGAGGAATA 231262
                                                    i                        
  scaffold325|s       4296 GGTTTAACCTGTGACAGGGTTTACCGTTGGCGTTTATTACTAGAGGAATA 4345

  scaffold58|si     231263 TGGTCCTGAAATCGTGTACATCAAAGGAATCCACAACACAGTTGCGGATG 231312
                                                                             
  scaffold325|s       4346 TGGTCCTGAAATCGTGTACATCAAAGGAATCCACAACACAGTTGCGGATG 4395

  scaffold58|si     231313 CGATTTCACGCCTTGACTTTGGTCCAACAAAGGACGTCAAGGAAAACTGG 231362
                                                                             
  scaffold325|s       4396 CGATTTCACGCCTTGACTTTGGTCCAACAAAGGACGTCAAGGAAAACTGG 4445

  scaffold58|si     231363 ATGACCTTCACCAAATGCTGGTGTTATTACACTATGCAATCAGAAGAGGA 231412
                                                                             
  scaffold325|s       4446 ATGACCTTCACCAAATGCTGGTGTTATTACACTATGCAATCAGAAGAGGA 4495

  scaffold58|si     231413 CCCATCCCCAGCACAACACTCAGACCTCATGAACTTTGTGTTTGCTAACC 231462
                                                                             
  scaffold325|s       4496 CCCATCCCCAGCACAACACTCAGACCTCATGAACTTTGTGTTTGCTAACC 4545

  scaffold58|si     231463 GCAGCGAAGAGAATGCGATCTATCCCCTGACAGTTCGGGAGATTGCCGCA 231512
                                                                             
  scaffold325|s       4546 GCAGCGAAGAGAATGCGATCTATCCCCTGACAGTTCGGGAGATTGCCGCA 4595

  scaffold58|si     231513 GCTCAACAAACGGATAAAATGCTGGACAAACTCAGCCTGCTGGAGGCATA 231562
                                      i                                      
  scaffold325|s       4596 GCTCAACAAACAGATAAAATGCTGGACAAACTCAGCCTGCTGGAGGCATA 4645

  scaffold58|si     231563 CAAACCTCAGCTGGTAGAAAATGTTCAAGTACTGTGCAAAGATGGCAAAC 231612
                                                                             
  scaffold325|s       4646 CAAACCTCAGCTGGTAGAAAATGTTCAAGTACTGTGCAAAGATGGCAAAC 4695

  scaffold58|si     231613 TTGTCATCCCACAGGAACTCCAGCAGCGAGCAGTACAGTGGTACCATCAC 231662
                                                                             
  scaffold325|s       4696 TTGTCATCCCACAGGAACTCCAGCAGCGAGCAGTACAGTGGTACCATCAC 4745

  scaffold58|si     231663 TACCTGCAGCATCCAGGGACAACCCGTCTCGAAGAAACTCTTCGCTGCGA 231712
                                                                             
  scaffold325|s       4746 TACCTGCAGCATCCAGGGACAACCCGTCTCGAAGAAACTCTTCGCTGCGA 4795

  scaffold58|si     231713 TGTATTGGAAAGGTTTGAGACACTCTGTCCGCACCTTTGTCAAAAATTGT 231762
                                                                             
  scaffold325|s       4796 TGTATTGGAAAGGTTTGAGACACTCTGTCCGCACCTTTGTCAAAAATTGT 4845

  scaffold58|si     231763 CATAAATGCCAAGTCAACAAACGACGCCAACATAAGTACGGTAAATTGCC 231812
                                                                             
  scaffold325|s       4846 CATAAATGCCAAGTCAACAAACGACGCCAACATAAGTACGGTAAATTGCC 4895

  scaffold58|si     231813 TACAAAATTGGTTGTATCAAACCCCTGGGAGGTACTATGTGTGGACCTAA 231862
                                                                             
  scaffold325|s       4896 TACAAAATTGGTTGTATCAAACCCCTGGGAGGTACTATGTGTGGACCTAA 4945

  scaffold58|si     231863 TCGGACCATACACTCTCAAGGGCAAAGACGGCACTGAAATTGACTTTATG 231912
                                                                             
  scaffold325|s       4946 TCGGACCATACACTCTCAAGGGCAAAGACGGCACTGAAATTGACTTTATG 4995

  scaffold58|si     231913 TGTGTCACAATGATAGATCCAGCTACCAGTTGGTTCGAAATTGTGGAACT 231962
                                                                             
  scaffold325|s       4996 TGTGTCACAATGATAGATCCAGCTACCAGTTGGTTCGAAATTGTGGAACT 5045

  scaffold58|si     231963 ACCGGTAACTGAATTCAATTCTGTTACTCCCAAGGGTAAAAGGGCCTCAA 232012
                                                                             
  scaffold325|s       5046 ACCGGTAACTGAATTCAATTCTGTTACTCCCAAGGGTAAAAGGGCCTCAA 5095

  scaffold58|si     232013 GGGTACTAACACACATAATAAACCTAAAGAAGCATACTTTGATAAATCAT 232062
                                                                             
  scaffold325|s       5096 GGGTACTAACACACATAATAAACCTAAAGAAGCATACTTTGATAAATCAT 5145

  scaffold58|si     232063 CAGCACAAGTTGGCTCTTTAGTAAACAAGATCTGGTTTAGCCGTTACCCA 232112
                                                                             
  scaffold325|s       5146 CAGCACAAGTTGGCTCTTTAGTAAACAAGATCTGGTTTAGCCGTTACCCA 5195

  scaffold58|si     232113 CGTTGTCAAGTAATCATTTACGACAATGGAAGCGAAGTTCAAGCTCAATT 232162
                                                             -               
  scaffold325|s       5196 CGTTGTCAAGTAATCATTTACGACAATGGAAGCG-AGTTCAAGCTCAATT 5244

  scaffold58|si     232163 TCGAAACCCTATGTGATTCATATGGTATCAAGCGTAAGCCAACCAGCATC 232212
                            -                    i                           
  scaffold325|s       5245 T-GAAACCCTATGTGATTCATACGGTATCAAGCGTAAGCCAACCAGCATC 5293

  scaffold58|si     232213 AAGAACCCCCAAGCGAACGCAATACTAGAACGGATGCATCAAGTAATCAT 232262
                                -                                            
  scaffold325|s       5294 AAGAA-CCCCAAGCGAACGCAATACTAGAACGGATGCATCAAGTAATCAT 5342

  scaffold58|si     232263 GACAATGCTCCGTACCGCTGAATTACACATGGCCAATACAGTGACTCCTA 232312
                                       i            v                 i      
  scaffold325|s       5343 GACAATGCTCCGCACCGCTGAATTAGACATGGCCAATACAGTGGCTCCTA 5392

  scaffold58|si     232313 GTGACATAGCAGACTTCCTCACAGATGCTGCATGGGCCGTTCGCTCCACA 232362
                                                                             
  scaffold325|s       5393 GTGACATAGCAGACTTCCTCACAGATGCTGCATGGGCCGTTCGCTCCACA 5442

  scaffold58|si     232363 TACCACACGGTACTCAAAGCCTCTCCAGGTGCAGCAATATTTGGCAGGGA 232412
                                                                             
  scaffold325|s       5443 TACCACACGGTACTCAAAGCCTCTCCAGGTGCAGCAATATTTGGCAGGGA 5492

  scaffold58|si     232413 CATGCTGTTTGACATTCCCTTCCTAGCTGACTGGAACAAAATAGGAGACC 232462
                                                                             
  scaffold325|s       5493 CATGCTGTTTGACATTCCCTTCCTAGCTGACTGGAACAAAATAGGAGACC 5542

  scaffold58|si     232463 ATAGGCAACGCCAAACCGATCGCAACACCAAACGTGAAAACAAGTCTCGC 232512
                                                        i                    
  scaffold325|s       5543 ATAGGCAACGCCAAACCGATCGCAACACCGAACGTGAAAACAAGTCTCGC 5592

  scaffold58|si     232513 CTCGATTGGGATTACATAATTGGTGATAGAGTACTTCTTCGCAAAGAAGG 232562
                           vi            i v                                 
  scaffold325|s       5593 GCCGATTGGGATTATAAAATTGGTGATAGAGTACTTCTTCGCAAAGAAGG 5642

  scaffold58|si     232563 TATCCTCCGCAAATCAGAAAGCAAATACCATAAAGATCCTTGGACTATAT 232612
                                                                             
  scaffold325|s       5643 TATCCTCCGCAAATCAGAAAGCAAATACCATAAAGATCCTTGGACTATAT 5692

  scaffold58|si     232613 CGACAGTCCA----AATGGTACTATCAGGGTTCACCGCGGAACAAAATCA 232658
                                     ----                                    
  scaffold325|s       5693 CGACAGTCCATACGAATGGTACTATCAGGGTTCACCGCGGAACAAAATCA 5742

  scaffold58|si     232659 GAATGATTAAACATTAGGAGAGTAACACCATACTTTGACACTACAGACAC 232708
                              v                                              
  scaffold325|s       5743 GAAAGATTAAACATTAGGAGAGTAACACCATACTTTGACACTACAGACAC 5792

  scaffold58|si     232709 TTAAATTAAAGAACATGTCAGTGAATCACTATTACTCCTCTCTCCACTAA 232758
                                v                        v                   
  scaffold325|s       5793 TTAAAATAAAGAACATGTCAGTGAATCACTCTTACTCCTCTCTCCACTAA 5842

  scaffold58|si     232759 CACTTACGCCTGAAATAATGCTTCGTAGTCACTACTCAGCCAGGAAAGTC 232808
                                    i                                        
  scaffold325|s       5843 CACTTACGCTTGAAATAATGCTTCGTAGTCACTACTCAGCCAGGAAAGTC 5892

  scaffold58|si     232809 TTGTATCACCAGTATAACTCGGTACACAAAACAAGTGTCTTCCACTCACA 232858
                                 i          v i       -               i      
  scaffold325|s       5893 TTGTATTACCAGTATAAATTGGTACAC-AAACAAGTGTCTTCCGCTCACA 5941

  scaffold58|si     232859 AAAAAGGCCTCCCCATTTTTCCTTTCAAAAGAAAAGGTTTTTTTTCACAC 232908
                              v                      v     v    --           
  scaffold325|s       5942 AAACAGGCCTCCCCATTTTTCCTTTCCAAAGACAAGG--TTTTTTCACAC 5989

  scaffold58|si     232909 CTCACCTGACCCTCCATTCGTGGGGGCGAGTGACATAGGCCAAGAATCTG 232958
                                                -                            
  scaffold325|s       5990 CTCACCTGACCCTCCATTCGT-GGGGCGAGTGACATAGGCCAAGAATCTG 6038

  scaffold58|si     232959 GAGCTTCCAGCTGGAACTCCATAAGTCTCCTTCACATTGTTTGATACAGA 233008
                                                                             
  scaffold325|s       6039 GAGCTTCCAGCTGGAACTCCATAAGTCTCCTTCACATTGTTTGATACAGA 6088

  scaffold58|si     233009 GGAAGGACTCAACAGTCATAAGATATGAGTTTCTCAGAAATCATATCCAA 233058
                                       v                                     
  scaffold325|s       6089 GGAAGGACTCAAAAGTCATAAGATATGAGTTTCTCAGAAATCATATCCAA 6138

  scaffold58|si     233059 ATAGGATTTTCCTTCCTAGAACTCCACCATACACATTGTAGGTGTTTTCT 233108
                                           i                                 
  scaffold325|s       6139 ATAGGATTTTCCTTCCCAGAACTCCACCATACACATTGTAGGTGTTTTCT 6188

  scaffold58|si     233109 TATGTTGAATATCCAATGGAGGATTTCCTTCTCAGGAACCTTCCCATGGG 233158
                             v                 i                             
  scaffold325|s       6189 TAGGTTGAATATCCAATGGAAGATTTCCTTCTCAGGAACCTTCCCATGGG 6238

  scaffold58|si     233159 ACAGTTCCTTTGGGCAGTTGAATATGAGCCAGTCATGGAACTGCCACAAA 233208
                                                                             
  scaffold325|s       6239 ACAGTTCCTTTGGGCAGTTGAATATGAGCCAGTCATGGAACTGCCACAAA 6288

  scaffold58|si     233209 TCACTGCCAATCTCTCCCATGATCATTTGTGTTTTTTTATGCATGAGATA 233258
                                                          -                  
  scaffold325|s       6289 TCACTGCCAATCTCTCCCATGATCATTTGTG-TTTTTTATGCATGAGATA 6337

  scaffold58|si     233259 ACTAGTATCTCATTCATCAGTTGTACAGTAGTATTAAGCTCATAAAAACA 233308
                                                        vi                   
  scaffold325|s       6338 ACTAGTATCTCATTCATCAGTTGTACAGTTATATTAAGCTCATAAAAACA 6387

  scaffold58|si     233309 AAGTCAGCAAAGTCTACAACAAGATTTTTTAAATACTTTCTGGCTTAGGT 233358
                                                                             
  scaffold325|s       6388 AAGTCAGCAAAGTCTACAACAAGATTTTTTAAATACTTTCTGGCTTAGGT 6437

  scaffold58|si     233359 CA 233360
                             
  scaffold325|s       6438 CA 6439

Matrix = 20p41g.matrix
Kimura (with divCpGMod) = 0.65
Transitions / transversions = 1.65 (33/20)
Gap_init rate = 0.00 (19 / 6442), avg. gap size = 1.16 (22 / 19)

346 11.01 2.53 8.00 scaffold58|size654149 233291 233369 (416363) scaffold159|size508292_(dbseq-nr_285)_[311950,318406]#LTR/Gypsy 372 446 (6011) m_b1177s001i32 160778

  scaffold58|si     233291 ATTAAGCTCATAAAA--ACAAAGTCAGCAAAGTCTACAACAAGATTTTTT 233338
                                -    i    --      - v v    i i   v           
  scaffold159|s        372 ATTAA-CTCACAAAATAACAAAG-CTGAAAAGCCCACATCAAGATTTTTT 419

  scaffold58|si     233339 AAATACTTTCTGGCTTAGGTCACGTGTATCG 233369
                             -      ii            ---     
  scaffold159|s        420 AA-TACTTTTCGGCTTAGGTCAC---TATCG 446

Matrix = 20p41g.matrix
Kimura (with divCpGMod) = 10.47
Transitions / transversions = 1.67 (5/3)
Gap_init rate = 0.09 (7 / 78), avg. gap size = 1.14 (8 / 7)

235 13.32 0.00 17.74 scaffold58|size654149 233321 233393 (416339) scaffold90|size604671_(dbseq-nr_518)_[63131,69614]#LTR/Gypsy 447 508 (5976) m_b1177s001i33 160778

  scaffold58|si     233321 TCTACAACAAGATTTTTTAAATACTTTCTGGCTTAGGTCACGTGTATCGT 233370
                                   --v i    ii v     i -            ---    --
  scaffold90|si        447 TCTACAAC--TACTTTTCGATTACTTCC-GGCTTAGGTCAC---TATC-- 488

  scaffold58|si     233371 AGTACCATACCGCCTAACTTCGG 233393
                           -    v   --   v        
  scaffold90|si        489 -GTACGATA--GCCGAACTTCGG 508

Matrix = 20p41g.matrix
Kimura (with divCpGMod) = 12.25
Transitions / transversions = 1.00 (4/4)
Gap_init rate = 0.15 (11 / 72), avg. gap size = 1.00 (11 / 11)


1591 14.00 6.29 11.76 scaffold58|size654149 233447 233875 (415857) rnd-1_family-1350#Unknown 2 409 (54) m_b1177s001i34 160779

  scaffold58|si     233447 AAACTCTCTAG----AGAGTGAGGTATTGTAACATATTACGTGTTTATTG 233492
                                     v----       v   i-----  vvii v          
  rnd-1_family-          2 AAACTCTCTACCTCTAGAGTGACGTAC-----CAGTCCAGGTGTTTATTG 46

  scaffold58|si     233493 TACCATGTTGCAATCCTCACGTTACAAACACACGTTAAAGAACAAGCGAA 233542
                                   v       ----------------- v i   v?   -----
  rnd-1_family-         47 TACCATGTGGCAATCC-----------------GGTGAAGCNCAA----- 74

  scaffold58|si     233543 ATTTTACGGAAACACGTAAAATTTTTTCTTCTGTACCGGTCCATTGAAGT 233592
                           -     v    v           i              v       v   
  rnd-1_family-         75 -TTTTAAGGAATCACGTAAAATTCTTTCTTCTGTACCGTTCCATTGCAGT 123

  scaffold58|si     233593 GCCAGATGGTACGGTACTACCATAAAAAG----TAGTCATGTATGGTACC 233638
                                                        ----      --     i iv
  rnd-1_family-        124 GCCAGATGGTACGGTACTACCATAAAAAGTACCTAGTCA--TATGGCATG 171

  scaffold58|si     233639 ATACCGATGAATACTACTTTTTGTT-ATTAT-CCCTGGTCATTTTGTACA 233686
                           i   vv iiv  ii  i        -     -                iv
  rnd-1_family-        172 GTACGCACATATGTTATTTTTTGTTCATTATCCCCTGGTCATTTTGTATT 221

  scaffold58|si     233687 AGGGGATTGTTTTGGGTAGAGTAAAAAACAAGGCCTATTTCACTGTTGGA 233736
                                ------  vv  vv   ---  v                      
  rnd-1_family-        222 AGGGG------TTCCGTTCAGT---AATCAAGGCCTATTTCACTGTTGGA 262

  scaffold58|si     233737 AATTTCTTGGGAGTCACTAATCAACAGC-TACAGGGCAATACTTTACCTC 233785
                                                  v  i -     vi     ---     v
  rnd-1_family-        263 AATTTCTTGGGAGTCACTAATCATCAACATACAGCACAATA---TACCTA 309

  scaffold58|si     233786 TAGAGGTAGAGTAGTTGGAAAATGCATTGTGACATGATGTGGC------- 233828
                           iv -----     i             v v             -------
  rnd-1_family-        310 CCG-----GAGTAATTGGAAAATGCATGGGGACATGATGTGGCACTGGCA 354

  scaffold58|si     233829 -------TCGTCTGTAGTCATGAATTCTGAAA--ACACTAGAGAGTGTAG 233869
                           -------   -   v                 -- i   vv vi      
  rnd-1_family-        355 TATTCCTTCG-CTGGAGTCATGAATTCTGAAAATATACTTTACGGTGTAG 403

  scaffold58|si     233870 ACATTG 233875
                            v ?  
  rnd-1_family-        404 AGANTG 409

Matrix = 20p41g.matrix
Kimura (with divCpGMod) = 15.19
Transitions / transversions = 0.61 (20/33)
Gap_init rate = 0.13 (56 / 428), avg. gap size = 1.34 (75 / 56)


426 20.42 2.24 12.30 scaffold58|size654149 233874 234007 (415725) rnd-1_family-1350#Unknown 331 452 (11) m_b1177s001i35 160780

  scaffold58|si     233874 TGGTGACATT---TGGCTCTGGCACATTCCTGCTTTGGAGTCACGAATTC 233920
                              v     v---    v      i      v vi        i      
  rnd-1_family-        331 TGGGGACATGATGTGGCACTGGCATATTCCTTCGCTGGAGTCATGAATTC 380

  scaffold58|si     233921 TGAGAACATACTATACTCTCTAGAGAGAGTGTGTGTTATTTTCACAGGGC 233970
                              i  i     v   vv v      ----?       v       v---
  rnd-1_family-        381 TGAAAATATACTTTACGGTGTAGAGA----NTGTGTTAGTTTCACAC--- 423

  scaffold58|si     233971 AGAGAGAAAAATTCATCCTACAGTATTATGTCAAACA 234007
                           --------  i    iv v    i i      v i  
  rnd-1_family-        424 --------AAGTTCACACAACAGCACTATGTCTAGCA 452

Matrix = 20p41g.matrix
Kimura (with divCpGMod) = 23.77
Transitions / transversions = 0.71 (10/14)
Gap_init rate = 0.12 (16 / 133), avg. gap size = 1.12 (18 / 16)


1774 14.82 0.90 2.45 scaffold58|size654149 234644 234975 (414757) C rnd-1_family-535#LTR/Gypsy (279) 347 21 m_b1177s001i36 160781

  scaffold58|si     234644 GTCTTCTTGGGGATTCTTGTCTTAGGGGGCATCGTCGGGGGGAGGCGCCA 234693
                                       vv  --    --      i     vv    ---  i  
C rnd-1_family-        347 GTCTTCTTGGGGCGTC--GTCT--GGGGGCGTCGTCTTGGGG---CGTCA 305

  scaffold58|si     234694 TATTGGGGCATCGACTCGTCATCTTAATGGGTTGTTGACTTTT-ACAATG 234742
                            v       i    v     i    i v v         v   -     i
C rnd-1_family-        304 TCTTGGGGCGTCGAGTCGTCGTCTTGAGGCGTTGTTGACGTTTGACAATA 255

  scaffold58|si     234743 ATGTATTTGGAAGAACAAGCTACATCAGTTTCCAGGATTTCTTTTACCAT 234792
                              v              v                     -  i i    
C rnd-1_family-        254 ATGAATTTGGAAGAACAATCTACATCAGTTTCCAGGATTT-TTCTGCCAT 206

  scaffold58|si     234793 ATTACAAAAATTTT-ATAGGCGAAAGGATAGATGAGTGAGAATATTGAAA 234841
                           v        v    - i   v v        i              i v 
C rnd-1_family-        205 TTTACAAAATTTTTGACAGGAGCAAGGATAGGTGAGTGAGAATATTAACA 156

  scaffold58|si     234842 TTGGATCGGCACTGTTTATCTCCATTACTCTGAATTGTAATCATCTTGGT 234891
                                     v    ?        v      v ivi  v           
C rnd-1_family-        155 TTGGATCGGCTCTGTNTATCTCCAATACTCTCAGGCGTCATCATCTTGGT 106

  scaffold58|si     234892 GTG-ATTCCTGCACAGCGTCTTAGAGCGTTTTGTTGGGGTGTCATCTTTG 234940
                            i -v   i     i       i  ii  iv v      i          
C rnd-1_family-        105 GCGTTTTCTTGCACGGCGTCTTGGAATGTCGTCTTGGGGCGTCATCTTTG 56

  scaffold58|si     234941 TGCATTGTATTGGGTGTTGTCTTGGGGGCATCATC 234975
                           v     v          i                 
C rnd-1_family-         55 GGCATTTTATTGGGTGTCGTCTTGGGGGCATCATC 21

Matrix = 20p41g.matrix
Kimura (with divCpGMod) = 13.50
Transitions / transversions = 0.85 (22/26)
Gap_init rate = 0.03 (11 / 331), avg. gap size = 1.00 (11 / 11)

1299 24.52 4.87 3.81 scaffold58|size654149 234885 235274 (414458) C rnd-1_family-535#LTR/Gypsy (232) 394 1 m_b1177s001i37 160781

  scaffold58|si     234885 TCTTGGTGTGATTCCTGCACAGCGTCTTAGAGCGTTTTGTTGGGGT-GTC 234933
                                 v    i ?ii iiviv      i ii   iv v       -   
C rnd-1_family-        394 TCTTGGGGTGACTNTCGTGGGTCGTCTTGGGACGTCGTCTTGGGGTAGTC 345

  scaffold58|si     234934 ATCTTTGTGCATTGTATTGGG-TGTTGTCTTGGGGGCATCATCAACGGGA 234982
                           v    v v  i i  v v   -i  i         - i     vvv   v
C rnd-1_family-        344 TTCTTGGGGCGTCGTCTGGGGGCGTCGTCTTGGGG-CGTCATCTTGGGGC 296

  scaffold58|si     234983 ATCAAGTTGTTGTCTTGGAGAGCTGTTCGGTATTCTGTGGCATGTGGCAA 235032
                           i  i   i  i      ii v i    ----------- i i v  i   
C rnd-1_family-        295 GTCGAGTCGTCGTCTTGAGGCGTTGTT-----------GACGTTTGACAA 257

  scaffold58|si     235033 TACTAAATTTGGAAGAACAATCTACACCAGGTTCTGGGAATCTTTCTGTC 235082
                             v i                     i   v   ii   - i      i 
C rnd-1_family-        256 TAATGAATTTGGAAGAACAATCTACATCAGTTTCCAGGA-TTTTTCTGCC 208

  scaffold58|si     235083 ATTTCCCACAAATTTTGACCCGAGCAAGGATAGGTGAGTGAAAATATTTA 235132
                               iv  v  v       vv                    i      v 
C rnd-1_family-        207 ATTTTACAAAATTTTTGACAGGAGCAAGGATAGGTGAGTGAGAATATTAA 158

  scaffold58|si     235133 AAATGGATTGGATCTTTGTATCTCTAATGCTTT--GGC--CATCATCTT- 235177
                           v v     i  v   v ?      i   i  i --   --         -
C rnd-1_family-        157 CATTGGATCGGCTCTGTNTATCTCCAATACTCTCAGGCGTCATCATCTTG 108

  scaffold58|si     235178 GTG-----------ATGACGTCACGGGGCATCATCTGGGGATGCCATCTT 235216
                              ----------- i i    vi  iiii  i   v   ii i      
C rnd-1_family-        107 GTGCGTTTTCTTGCACGGCGTCTTGGAATGTCGTCTTGGGGCGTCATCTT 58

  scaffold58|si     235217 CGGGTG-CCTATTAGGGACATCATCTTTGGGACATCATCTTGGAGGTGTC 235265
                           i   ii-ii    --  iii  i    v   i           i  i   
C rnd-1_family-         57 TGGGCATTTTATT--GGGTGTCGTCTTGGGGGCATCATCTTGGGGGCGTC 10

  scaffold58|si     235266 ATCTTGGGG 235274
                           i        
C rnd-1_family-          9 GTCTTGGGG 1

Matrix = 20p41g.matrix
Kimura (with divCpGMod) = 23.72
Transitions / transversions = 1.97 (61/31)
Gap_init rate = 0.06 (22 / 389), avg. gap size = 1.55 (34 / 22)

1419 20.33 1.34 1.00 scaffold58|size654149 234960 235257 (414475) C rnd-1_family-897#LTR/Gypsy (0) 299 1 m_b1177s001i38 160781

  scaffold58|si     234960 TCTTGGGGGCATCATCAACGGGAATCAAGTTGTTGTCTTGGAGAGCTGTT 235009
                                     i     vvv   vi  i   i  i      ii v      
C rnd-1_family-        299 TCTTGGGGGCGTCATCTTGGGGCGTCGAGTCGTCGTCTTGAGGCGCTGTT 250

  scaffold58|si     235010 CGGTATTCTGTGGCATGTGGCAATACTAAATTTGGAAGAACAATCTACAC 235059
                           v   -     - i i v  i     v i                     i
C rnd-1_family-        249 AGGT-TTCTG-GACGTTTGACAATAATGAATTTGGAAGAACAATCTACAT 202

  scaffold58|si     235060 CAGGTTCTGGGAATCTTTCTGTCATTTCCCACAAATTTTGACCCGAGCAA 235109
                              v   ii     i      i   ?                vv      
C rnd-1_family-        201 CAGTTTCCAGGAATTTTTCTGCCATNTCCCACAAATTTTGACAGGAGCAA 152

  scaffold58|si     235110 GGATAGGTGAGTGAAAATATTTAAAATGGATTGGATCTTTGTATCTCTAA 235159
                                         i      v ? v     i  v   v ?         
C rnd-1_family-        151 GGATAGGTGAGTGAGAATATTAANATTGGATCGGTTCTGTNTATCTCTAA 102

  scaffold58|si     235160 TGCTTT--GGC--CATCATCTTGTGATGACGTCACGGGGCATCATCTGGG 235205
                            i  i --   -- i        v? i v    vi  vi i  i   v  
C rnd-1_family-        101 TACTCTCAGGCGTCGTCATCTTGGNACGTCGTCTTGGCACGTCGTCTTGG 52

  scaffold58|si     235206 GATGCCATCTTCGGGTGCCTATTAGGGACATCATCTTTGGGACATCATCT 235255
                           ? i i i    v  ii   vvi v     i  i  -       i  i   
C rnd-1_family-         51 NACGTCGTCTTGGGACGCCGTCTTGGGACGTCGTC-TTGGGACGTCGTCT 3

  scaffold58|si     235256 TG 235257
                             
C rnd-1_family-          2 TG 1

Matrix = 20p41g.matrix
Kimura (with divCpGMod) = 16.90
Transitions / transversions = 1.50 (36/24)
Gap_init rate = 0.02 (5 / 297), avg. gap size = 1.40 (7 / 5)

742 18.50 2.23 6.40 scaffold58|size654149 235174 235352 (414380) C rnd-1_family-535#LTR/Gypsy (232) 394 223 m_b1177s001i39 160781

  scaffold58|si     235174 TCTTGTGATGAC-GTCACGGGGCATCATCTGGGGATGCCATCTTCGGGT- 235221
                                v i    -?  ii   ---  i   v    i i i    v    -
C rnd-1_family-        394 TCTTGGGGTGACTNTCGTGGG---TCGTCTTGGGACGTCGTCTTGGGGTA 348

  scaffold58|si     235222 GCCTATTAGGGACATCATCTTTGGGACATCATCTTGGAGGTGTCATCTTG 235271
                            i  vi v   i i  i   v-   i i  i      -  i         
C rnd-1_family-        347 GTCTTCTTGGGGCGTCGTCTG-GGGGCGTCGTCTTGG-GGCGTCATCTTG 300

  scaffold58|si     235272 GGGCGCCAAGTTGTCCTCTTGAGGTTTTTTAGGCTGCGACATTTGACAAT 235321
                                i i   i   v        iv  ---- i --   i         
C rnd-1_family-        299 GGGCGTCGAGTCGTCGTCTTGAGGCGTT----GTT--GACGTTTGACAAT 256

  scaffold58|si     235322 AAT--ATTTGGAAGAACAATCTACATTAGTTTC 235352
                              --                     i      
C rnd-1_family-        255 AATGAATTTGGAAGAACAATCTACATCAGTTTC 223

Matrix = 20p41g.matrix
Kimura (with divCpGMod) = 12.64
Transitions / transversions = 2.88 (23/8)
Gap_init rate = 0.08 (14 / 178), avg. gap size = 1.07 (15 / 14)


2733 9.16 1.07 0.80 scaffold58|size654149 235228 235601 (414131) C rnd-1_family-1091#Unknown (0) 375 1 m_b1177s001i40 160782

  scaffold58|si     235228 TAGGGACATCATCTTTGGGACATCATCTTGGAGGTGTCATCTTGGGGCGC 235277
                            i   i i       v   i    i      i  i             ii
C rnd-1_family-        375 TGGGGGCGTCATCTTGGGGGCATCGTCTTGGGGGCGTCATCTTGGGGCAT 326

  scaffold58|si     235278 CAAGTTGTCCTCTTGAGGTTTT-TTAGG-CTGCGACATTTGACAATAAT- 235324
                            i       v        ivi -     -   -   i            -
C rnd-1_family-        325 CGAGTTGTCGTCTTGAGGCGCTGTTAGGTCTG-GACGTTTGACAATAATG 277

  scaffold58|si     235325 -ATTTGGAAGAACAATCTACATTAGTTTCTGGTGTGTGTGCCTAGCATAG 235373
                           -                     i                --         
C rnd-1_family-        276 AATTTGGAAGAACAATCTACATCAGTTTCTGGTGTGTGT--CTAGCATAG 229

  scaffold58|si     235374 GTGTGGATTTCAGTGGAGCATCAATTCACAGCAATTTACATCTGCATTAT 235423
                            ? vi       v         i       i      v           v
C rnd-1_family-        228 GNGGAGATTTCATTGGAGCATCGATTCACAACAATTTTCATCTGCATTAG 179

  scaffold58|si     235424 GAGCCGATTAACTTTCCACGCAACAAATTTGAAATCGCTGACTAATTCTG 235473
                            ii                i                  i         i 
C rnd-1_family-        178 GGACCGATTAACTTTCCACACAACAAATTTGAAATCGCCGACTAATTCCG 129

  scaffold58|si     235474 AGGCAGTCGGATTGGAACATTCAATTTGCACCTATAACGCCAGAACTTAA 235523
                              i   v                                 i      i 
C rnd-1_family-        128 AGGTAGTGGGATTGGAACATTCAATTTGCACCTATAACGCCGGAACTTGA 79

  scaffold58|si     235524 GTGATCTGGATGAAGCAGAAGGGAGATGAGTAGGAGGTACTCGAAAGTCT 235573
                                                  i                          
C rnd-1_family-         78 GTGATCTGGATGAAGCAGAAGGGGGATGAGTAGGAGGTACTCGAAAGTCT 29

  scaffold58|si     235574 CTACTAACTTCTGTGGAAGGGTCAGGGG 235601
                                                       
C rnd-1_family-         28 CTACTAACTTCTGTGGAAGGGTCAGGGG 1

Matrix = 20p41g.matrix
Kimura (with divCpGMod) = 7.13
Transitions / transversions = 3.25 (26/8)
Gap_init rate = 0.02 (7 / 373), avg. gap size = 1.00 (7 / 7)

3907 6.64 0.97 0.97 scaffold58|size654149 235314 235830 (413902) C rnd-1_family-1268#Unknown (0) 523 7 m_b1177s001i41 160782

  scaffold58|si     235314 TTGACAATAAT--ATTTGGAAGAACAATCTACATTAGTTTCTGGTGTGTG 235361
                                      --                     i               
C rnd-1_family-        523 TTGACAATAATGAATTTGGAAGAACAATCTACATCAGTTTCTGGTGTGTG 474

  scaffold58|si     235362 TGCCTAGCATAGGTGTGGATTTCAGTGGAGCATCAATTCACAGCAATTTA 235411
                            --          ? vi       v         i       i      v
C rnd-1_family-        473 T--CTAGCATAGGNGGAGATTTCATTGGAGCATCGATTCACAACAATTTT 426

  scaffold58|si     235412 CATCTGCATTATGAGCC-GATTAACTTTCCACGCAACAAATTTGAAATCG 235460
                                      v ii  -              i                 
C rnd-1_family-        425 CATCTGCATTAGGGACCAGATTAACTTTCCACACAACAAATTTGAAATCG 376

  scaffold58|si     235461 CTGACTAATTCTGAGGCAGTCGGATTGGAACATTCAATTTGCACCTATAA 235510
                            i         i    i   v                             
C rnd-1_family-        375 CCGACTAATTCCGAGGTAGTGGGATTGGAACATTCAATTTGCACCTATAA 326

  scaffold58|si     235511 CGCCAGAACTTAAGTGATCTGGATGAAGCAGAAGGGAGATGAGTAGGAGG 235560
                               i      i                        i             
C rnd-1_family-        325 CGCCGGAACTTGAGTGATCTGGATGAAGCAGAAGGGGGATGAGTAGGAGG 276

  scaffold58|si     235561 TACTCGAAAGTCTCTACTAACTTCTGTGGAAGGGTCAGGGGGGTGCAGCC 235610
                                                                             
C rnd-1_family-        275 TACTCGAAAGTCTCTACTAACTTCTGTGGAAGGGTCAGGGGGGTGCAGCC 226

  scaffold58|si     235611 TCAGGCATCCTTTTGGTGGCAGGGGAAAACCACGATGTTTGGCATAAGTC 235660
                             i   i   -                                       
C rnd-1_family-        225 TCGGGCGTCC-TTTGGTGGCAGGGGAAAACCACGATGTTTGGCATAAGTC 177

  scaffold58|si     235661 GTCAGAGGCGCAGCCGTTGGTTCCCACCACGCAATCATGTTCTAATGCCA 235710
                              i                                           i  
C rnd-1_family-        176 GTCGGAGGCGCAGCCGTTGGTTCCCACCACGCAATCATGTTCTAATGTCA 127

  scaffold58|si     235711 ATATCTTTT--TTGGGTTTTTCATTTGCGCGTTTTACAGTTTTTTCTTGT 235758
                           v v      --i      i         v   v   i  -          
C rnd-1_family-        126 CTTTCTTTTCGCTGGGTTCTTCATTTGCTCGTGTTATAG-TTTTTCTTGT 78

  scaffold58|si     235759 TGGTTTTGAGGTGGTTTCTTTGCTCGTATCATTTTTGGGTTAATGACTTT 235808
                                     i      v          - v                   
C rnd-1_family-         77 TGGTTTTGAGATGGTTTATTTGCTCGTA-CTTTTTTGGGTTAATGACTTT 29

  scaffold58|si     235809 TTCTTGTTGGTAATTTTTATTT 235830
                                         i   v   
C rnd-1_family-         28 TTCTTGTTGGTAATCTTTCTTT 7

Matrix = 20p41g.matrix
Kimura (with divCpGMod) = 5.64
Transitions / transversions = 1.83 (22/12)
Gap_init rate = 0.02 (8 / 516), avg. gap size = 1.25 (10 / 8)


3204 8.37 2.04 0.20 scaffold58|size654149 235831 236321 (413411) rnd-5_family-899#Unknown 6 505 (0) m_b1177s001i42 160783

  scaffold58|si     235831 TGAATTTTTCTTCCTGGTTTGTTTGGACTGGTTTGTTTCTCAATTTTTCT 235880
                                       v        i    i                       
  rnd-5_family-          6 TGAATTTTTCTTGCTGGTTTGCTTGGGCTGGTTTGTTTCTCAATTTTTCT 55

  scaffold58|si     235881 AGTTAGCATGTTTG----ATATACTGTTTT-GAATTGATAACTTTTCTTG 235925
                                         ----     v      - iv      ii        
  rnd-5_family-         56 AGTTAGCATGTTTGCTTGATATAATGTTTTTGGTTTGATAGTTTTTCTTG 105

  scaffold58|si     235926 CTGTTGTTTTT-CTCTTGTGATTAGTAATATTTTTGCGGGCTTGTTTGCT 235974
                                      -         v               v            
  rnd-5_family-        106 CTGTTGTTTTTTCTCTTGTGAGTAGTAATATTTTTGCCGGCTTGTTTGCT 155

  scaffold58|si     235975 CATTCTTTCTTTCTTGCTTGCTTGTTCGTGGCTTTTTTATTTTGATGTCT 236024
                            i    i         ?       i v   vv   i            i 
  rnd-5_family-        156 CGTTCTCTCTTTCTTGNTTGCTTGCTGGTGTGTTTCTTATTTTGATGTTT 205

  scaffold58|si     236025 TGGAGGTAGTTTGGTTGATTTCTAGA--TTTTTAAAGTTGTTG-TTTTTT 236071
                                              ii     --            vv -      
  rnd-5_family-        206 TGGAGGTAGTTTGGTTGATCCCTAGAATTTTTTAAAGTTGAGGATTTTTT 255

  scaffold58|si     236072 CTTGATTCTAATCTCTGCGCTTGTTCCATTTTCCAATGTAGTGACATTTT 236121
                                    i        v?                i             
  rnd-5_family-        256 CTTGATTCTGATCTCTGCTNTTGTTCCATTTTCCAACGTAGTGACATTTT 305

  scaffold58|si     236122 TCTTGCTGGTTTGTTTGGTGATGTGTGTTTGC-AAAAACTCTTTCTTTCT 236170
                                              v            -     v     -     
  rnd-5_family-        306 TCTTGCTGGTTTGTTTGGTCATGTGTGTTTGCAAAAAAATCTTT-TTTCT 354

  scaffold58|si     236171 GAAATGCCCATTACAAGGTACTCAAGGATTCTTCAATCTTATTATATTAC 236220
                                    i                             v        iv
  rnd-5_family-        355 GAAATGCCCGTTACAAGGTACTCAAGGATTCTTCAATCTGATTATATTGA 404

  scaffold58|si     236221 GATCAGCTGATTTTATAGGCAATTGTTTTAGAAAAATGCATTAAGAGAAT 236270
                           i      ?               ?                         i
  rnd-5_family-        405 AATCAGCNGATTTTATAGGCAATNGTTTTAGAAAAATGCATTAAGAGAAC 454

  scaffold58|si     236271 GACCAGTTTATTGCTCTGCAACATTAGCACTTGACTGAAAAGAAAGTCAG 236320
                                  vi?i    v       v    vv              ?i    
  rnd-5_family-        455 GACCAGTGCNCTGCTGTGCAACAATAGCTGTTGACTGAAAAGAANATCAG 504

  scaffold58|si     236321 A 236321
                            
  rnd-5_family-        505 A 505

Matrix = 20p41g.matrix
Kimura (with divCpGMod) = 8.16
Transitions / transversions = 1.05 (21/20)
Gap_init rate = 0.01 (7 / 490), avg. gap size = 1.57 (11 / 7)


418 26.41 3.66 3.03 scaffold58|size654149 236331 236494 (413238) C rnd-4_family-169#RC/Helitron (1249) 7004 6840 m_b1177s001i43 160784

  scaffold58|si     236331 TTCTTGTGATTTTGCATTGCCATGAATTTAGTTGCT-TATTTT-TGTTGG 236378
                             ?  i  v      v  ii iv   i  --     -i   i -     i
C rnd-4_family-       7004 TTNTTATGTTTTTGCTTTATCGGGAACTT--TTGCTGCATTCTATGTTGA 6957

  scaffold58|si     236379 AAAGTAATCAATGCTGATGGTGACTGGAATGTGTCAGTTTTGAACACTAG 236428
                             v i           i   ii i vi  i i   v v    v   ??  
C rnd-4_family-       6956 AATGCAATCAATGCTGGTGGCAATTTAAACGCGTCTGGTTTGTACANNAG 6907

  scaffold58|si     236429 TGGTTCGTTAAGAAAAAGGCC----CTTATGTGTACTACATGAGAAAGAA 236474
                           v    i   v     v ii  ----   i vivi   - v   v  --  
C rnd-4_family-       6906 AGGTTTGTTCAGAAACAAACCTACTCTTGTTCTCACT-CTTGATAA--AA 6860

  scaffold58|si     236475 CAGTATATATCCGACTATGG 236494
                               i  i i  i? i    
C rnd-4_family-       6859 CAGTGTACACCCANCCATGG 6840

Matrix = 20p41g.matrix
Kimura (with divCpGMod) = 31.79
Transitions / transversions = 1.80 (27/15)
Gap_init rate = 0.05 (8 / 163), avg. gap size = 1.38 (11 / 8)


478 30.21 1.54 1.54 scaffold58|size654149 236507 236701 (413031) C rnd-4_family-169#RC/Helitron (1468) 6785 6591 m_b1177s001i44 160784

  scaffold58|si     236507 TGAGCAGTTGTCACCTCATCTAGATTGACTGGAAGTTTCATCAATGCAAA 236556
                                      vi i  i ii i     iv  v i  vi    vvii? v
C rnd-4_family-       6785 TGAGCAGTTGTGGCTTCGTTCAAATTGATAGGTAATTGTATCATGATNAC 6736

  scaffold58|si     236557 TCTGTGCTTGTACTCACACTTTTTTGCAAGATTCTGATTGCCTGGAATCA 236606
                            i v  i    i   v vii      - v v  i      i   iv i v
C rnd-4_family-       6735 TTTTTGTTTGTGCTCTCCTCTTTTTG-ACGCTTTTGATTGTCTGATACCT 6687

  scaffold58|si     236607 --GTTAATGGTGGATCTACATCACTCCTGTCAAATGTGCTCTAAT-TTTT 236653
                           --  i --        v i      i    vi       vv    -ii  
C rnd-4_family-       6686 TTGTCA--GGTGGATCAATATCACTTCTGTAGAATGTGCAATAATACCTT 6639

  scaffold58|si     236654 TTTGATATTAGTCTGAATCTCGTCAAGGTTACAAACTTTCTCACTTTG 236701
                               i v i           iv ii v vv    vi       v i  
C rnd-4_family-       6638 TTTGGTTTCAGTCTGAATCTTCTTGACGAAACAATTTTTCTCAATCTG 6591

Matrix = 20p41g.matrix
Kimura (with divCpGMod) = 39.05
Transitions / transversions = 1.32 (33/25)
Gap_init rate = 0.03 (5 / 194), avg. gap size = 1.20 (6 / 5)


351 17.65 0.00 1.47 scaffold58|size654149 236922 236990 (412742) C rnd-1_family-249#RC/Helitron (2011) 2814 2747 m_b1177s001i45 160785

  scaffold58|si     236922 CATATCACATGTCTCCACACTTTGCACAAATTTTATTTCACAAACCAGAT 236971
                                   -    v     i  v   i       i    v   vi   v 
C rnd-1_family-       2814 CATATCAC-TGTCACCACATTTGGCATAAATTTTGTTTCTCAATTCAGTT 2766

  scaffold58|si     236972 GTTATTCTGGCTGGCAAAG 236990
                             i i   v          
C rnd-1_family-       2765 GTCACTCTTGCTGGCAAAG 2747

Matrix = 20p41g.matrix
Kimura (with divCpGMod) = 20.23
Transitions / transversions = 1.00 (6/6)
Gap_init rate = 0.01 (1 / 68), avg. gap size = 1.00 (1 / 1)


6292 13.74 1.78 2.14 scaffold58|size654149 236968 238090 (411642) C rnd-4_family-169#RC/Helitron (958) 7295 6177 m_b1177s001i46 160786

  scaffold58|si     236968 AGATGTTATTCTGGCTGGCAAAGATCGAATCTTGGCTCTGTTGATGAAGG 237017
                                       i------     -- iv i         iv        
C rnd-4_family-       7295 AGATGTTATTCTA------AAAGA--GGTTTTTGGCTCTGCAGATGAAGG 7254

  scaffold58|si     237018 ATGTCAAGCACTGGAGA-TGTTTCAGAGGAAGCAAGTCAACTTTTGTAAA 237066
                              v        ?    -ii i     v      vi v         i  
C rnd-4_family-       7253 ATGGCAAGCACTNGAGAACATCTCAGACGAAGCATATGAACTTTTGTGAA 7204

  scaffold58|si     237067 G-------CACTATACTGTGAAAATACTGAATTTCAAAACGGCCAAATTT 237109
                            -------   v  v vvi   vv  --   iv   i   ------  v 
C rnd-4_family-       7203 GTTTTTCCCACAATTCATCGAATCTA--GAACATCAGAAC------ATGT 7162

  scaffold58|si     237110 CCAGATTAAGTGAGAAGATCATGC-TGTGTGTAAGAATTTTGATGAAAAG 237158
                           vvi  v  -- v - i  v    v-         ?i i ?      ?   
C rnd-4_family-       7161 GAGGAGTA--TCA-AGGAACATGAATGTGTGTAANGACTNTGATGANAAG 7115

  scaffold58|si     237159 TGTTTGTGAAGATTCTGAGTTGAAATGTATATTTTTATATTAAGATGAGG 237208
                                 vi v vv  v?   v  v i     vvvv   i ?v   v ?v 
C rnd-4_family-       7114 TGTTTGAAATGTGTCANAGTGGATACGTATAGGGATATGTNTAGAAGNTG 7065

  scaffold58|si     237209 TTTATGTG-AATAAATTGTGACGAAAAGAGTGTGTATCATTTCTAATTGT 237257
                              v    -vivi       ii      v  -    v i  vi  iv ??
C rnd-4_family-       7064 TTTTTGTGTCGGGAATTGTGGTGAAAAGTGT-TGTAACGTTATTAGATNN 7016

  scaffold58|si     237258 CTCTTTACAAGATGCTTATGTTTTTGCTTTATCTGGAATCTTGGCCTGCA 237307
                           i   v-  v ii v?                  v    ii  v  -    
C rnd-4_family-       7015 TTCTA-ACTAAGTTNTTATGTTTTTGCTTTATCGGGAACTTTTGC-TGCA 6968

  scaffold58|si     237308 TTCTATGCTGAAATGCTACCAAAGCACTTGGTAATTTAAAGGCATCTGGC 237357
                                  i        v i   v  vvv   i        v  i     i
C rnd-4_family-       6967 TTCTATGTTGAAATGCAATCAATGCTGGTGGCAATTTAAACGCGTCTGGT 6918

  scaffold58|si     237358 TTGTGCATTAGAGGTTTGTTCAAAAACAAACCATCCCGTGTTCTCACTCT 237407
                               i  ??             i         vv i v            
C rnd-4_family-       6917 TTGTACANNAGAGGTTTGTTCAGAAACAAACCTACTCTTGTTCTCACTCT 6868

  scaffold58|si     237408 TGATAACACAGTGTACACCCAGCCATGGCTATAGTTCCAATTATGAACGA 237457
                                 v              ?        i  i                
C rnd-4_family-       6867 TGATAAAACAGTGTACACCCANCCATGGCTGTAATTCCAATTATGAACGA 6818

  scaffold58|si     237458 TAAGTTCTTTCTTTGTGATGCCTTGTAATTTGTGAGCAGTCGTGGCTTCA 237507
                            i                i                     i        i
C rnd-4_family-       6817 TGAGTTCTTTCTTTGTGACGCCTTGTAATTTGTGAGCAGTTGTGGCTTCG 6768

  scaffold58|si     237508 TTTAAATTGATAGGTAATTGTATCATGATGACTTTTTGTTTGTGCTCTCC 237557
                             i                          ?                    
C rnd-4_family-       6767 TTCAAATTGATAGGTAATTGTATCATGATNACTTTTTGTTTGTGCTCTCC 6718

  scaffold58|si     237558 TCTTTTTGATACTTTTGAAAGTCTGATGCCTTTGTCAGGTGGGTCGGTAT 237607
                                    ii       vv       i              i  ii   
C rnd-4_family-       6717 TCTTTTTGACGCTTTTGATTGTCTGATACCTTTGTCAGGTGGATCAATAT 6668

  scaffold58|si     237608 CACTTCTGTAGAATGTGCAATAGTACCTTTTTGGTTTCAGTTGAAATCTC 237657
                                                 i                  ivi     i
C rnd-4_family-       6667 CACTTCTGTAGAATGTGCAATAATACCTTTTTGGTTTCAGTCTGAATCTT 6618

  scaffold58|si     237658 ATTGATGACACAATTTTTCTTAATCTGACCTGAAACCCATGCAGCTGTGC 237707
                           v    i  v           i      ii                     
C rnd-4_family-       6617 CTTGACGAAACAATTTTTCTCAATCTGGTCTGAAACCCATGCAGCTGTGC 6568

  scaffold58|si     237708 TTCTTTCTCTTCATTCATGGGATCATTCTTAAGATCATTTTCTAATGATG 237757
                                 i           v       v  v   i                
C rnd-4_family-       6567 TTCTTTTTCTTCATTCATCGGATCATGCTGAAGGTCATTTTCTAATGATG 6518

  scaffold58|si     237758 AGATCTGTTCTTCAATTTTGATCTGATCCATCTTCTTGGGGAAGTGCTCA 237807
                            i              i     i  v        i               
C rnd-4_family-       6517 AAATCTGTTCTTCAATCTTGATTTGTTCCATCTTTTTGGGGAAGTGCTCA 6468

  scaffold58|si     237808 AACTCAACATAATCCACATCAGTAACACTGATGGTGTACACTTTTTTCCC 237857
                                         v  i         i    ?  i     -        
C rnd-4_family-       6467 AACTCAACATAATCGACGTCAGTAACATTGATNGTATACAC-TTTTTCCC 6419

  scaffold58|si     237858 ATCATAATTTTTCCAATTCAAAGGGGTGTCTGTTTTTCTTTTCACTCCGA 237907
                           i                                         v       
C rnd-4_family-       6418 GTCATAATTTTTCCAATTCAAAGGGGTGTCTGTTTTTCTTTTGACTCCGA 6369

  scaffold58|si     237908 TGACTCTGCATAATGTTCCATATCCTCTACCTTTTGATACATCATCATTG 237957
                                           ?    vi                i          
C rnd-4_family-       6368 TGACTCTGCATAATGTNCCATTCCCTCTACCTTTTGATATATCATCATTG 6319

  scaffold58|si     237958 TCAATGATCATGCAATGTGCACCAACATAAAGTTTTAGAGCAGGGTCAAT 238007
                                v                               iv           
C rnd-4_family-       6318 TCAATTATCATGCAATGTGCACCAACATAAAGTTTTAATGCAGGGTCAAT 6269

  scaffold58|si     238008 GTTTTTTTGTTGGTCTTTCATGTCACTATCACCACACCTTGAATA----- 238052
                            -                   i               i ? v   -----
C rnd-4_family-       6268 G-TTTTTTGTTGGTCTTTCATATCACTATCACCACACTTNGCATAAATTT 6220

  scaffold58|si     238053 -----CGCAATTCAGTTGTGAGTCTTGCTGGTAAAGGAGTGTC 238090
                           ----- v       v    v v                  v  
C rnd-4_family-       6219 TGTTTCTCAATTCACTTGTCACTCTTGCTGGTAAAGGAGTTTC 6177

Matrix = 20p41g.matrix
Kimura (with divCpGMod) = 14.34
Transitions / transversions = 0.99 (75/76)
Gap_init rate = 0.03 (30 / 1122), avg. gap size = 1.47 (44 / 30)

18713 9.58 0.39 0.16 scaffold58|size654149 237273 239846 (409886) C rnd-1_family-249#RC/Helitron (1259) 3566 987 m_b1177s001i47 160786

  scaffold58|si     237273 TTATGTTTTTGCTTTATCTGGAATCTTGGCCTGCATTCTATGCTGAAATG 237322
                                                  ii  v  ?v          i       
C rnd-1_family-       3566 TTATGTTTTTGCTTTATCTGGAACTTTTGCNAGCATTCTATGTTGAAATG 3517

  scaffold58|si     237323 CTACCAAAGCACTTGGTAATTTAAAGGCATCTGGCTTGTGCATTAGAGGT 237372
                            ? i      ?vv   ? i      v  i     i    i  ?       
C rnd-1_family-       3516 CNATCAAAGCNGGTGGNAGTTTAAATGCGTCTGGTTTGTACANTAGAGGT 3467

  scaffold58|si     237373 TTGTTCAAAAACAAACCATCCCGTGTTCTCACTCTTGATAACACAGTGTA 237422
                                  i         vv i v                  v        
C rnd-1_family-       3466 TTGTTCAGAAACAAACCTACTCTTGTTCTCACTCTTGATAAAACAGTGTA 3417

  scaffold58|si     237423 CACCCAGCCATGGCTATAGTTCCAATTATGAACGATAAGTTCTTTCTTTG 237472
                                 ?       ii  i          ?      i        i    
C rnd-1_family-       3416 CACCCANCCATGGCCGTAATTCCAATTATNAACGATGAGTTCTTTTTTTG 3367

  scaffold58|si     237473 TGATGCCTTGTAATTTGTGAGCAGTCGTGGCTTCATTTAAATTGATAGGT 237522
                               ?                    i     i     i            
C rnd-1_family-       3366 TGATNCCTTGTAATTTGTGAGCAGTTGTGGCCTCATTCAAATTGATAGGT 3317

  scaffold58|si     237523 AATTGTATCATGATGACTTTTTGTTTGTGCTCTCCTCTTTTTGATACTTT 237572
                                         ?     i                       ii?  ?
C rnd-1_family-       3316 AATTGTATCATGATNACTTTCTGTTTGTGCTCTCCTCTTTTTGACGNTTN 3267

  scaffold58|si     237573 TGAAAGTCTGATGCCTTTGTCAGGTGGGTCGGTATCACTTCTGTAGAATG 237622
                            ?vvv    v  i           ?  i  ii                  
C rnd-1_family-       3266 TNTTTGTCTCATACCTTTGTCAGGNGGATCAATATCACTTCTGTAGAATG 3217

  scaffold58|si     237623 TGCAATAGTACCTTTTTGGTTTCAGTTGAAATCTCATTGATGACACAATT 237672
                            i     i     i            ivi     iv    v  v      
C rnd-1_family-       3216 TACAATAATACCTCTTTGGTTTCAGTCTGAATCTTCTTGAGGAAACAATT 3167

  scaffold58|si     237673 TTTCTTAATCTGACCTGAAACCCATGCAGCTGTGCTTCTTTCTCTTCATT 237722
                                i     viii                          ?        
C rnd-1_family-       3166 TTTCTCAATCTTGTTTGAAACCCATGCAGCTGTGCTTCTTTNTCTTCATT 3117

  scaffold58|si     237723 CATGGGATCATTCTTAAGATCATTTTCTAATGATGAGATCTGTTCTTCAA 237772
                              v       v  v   i                               
C rnd-1_family-       3116 CATTGGATCATGCTGAAGGTCATTTTCTAATGATGAGATCTGTTCTTCAA 3067

  scaffold58|si     237773 TTTTGATCTGATCCATCTTCTTGGGGAAGTGCTCAAACTCAACATAATCC 237822
                            i     i  v        i  ?  i     i                  
C rnd-1_family-       3066 TCTTGATTTGTTCCATCTTTTTNGGAAAGTGTTCAAACTCAACATAATCC 3017

  scaffold58|si     237823 ACATCAGTAACACTGATGGTGTACACTTTTTTCCCATCATAATTTTTCCA 237872
                                       i ?  ?  i                 i           
C rnd-1_family-       3016 ACATCAGTAACATTNATNGTATACACTTTTTTCCCATCGTAATTTTTCCA 2967

  scaffold58|si     237873 ATTCAAAGGGGTGTCTGTTTTTCTTTTCACTCCGATGACTCTGCATAATG 237922
                                    v                 v  i  i        i  i    
C rnd-1_family-       2966 ATTCAAAGGTGTGTCTGTTTTTCTTTTGACCCCAATGACTCTACACAATG 2917

  scaffold58|si     237923 TTCCATATCCTCTACCTTTTGATACATCATCATTGTCAATGATCATGCAA 237972
                            ?    v      v  ii      i               v         
C rnd-1_family-       2916 TNCCATTTCCTCTTCCCCTTGATATATCATCATTGTCAATTATCATGCAA 2867

  scaffold58|si     237973 TGTGCACCAACATAAAGTTTTAGAGCAGGGTCAATGTTTTTTTGTTGGTC 238022
                                v                iv        ? i       -       
C rnd-1_family-       2866 TGTGCCCCAACATAAAGTTTTAATGCAGGGTCNACGTTTTTT-GTTGGTC 2818

  scaffold58|si     238023 TTTCATGTCACTATCACCACACCTTGAATA----------CGCAATTCAG 238062
                                 i     i        ii v v   ---------- v        
C rnd-1_family-       2817 TTTCATATCACTGTCACCACATTTGGCATAAATTTTGTTTCTCAATTCAG 2768

  scaffold58|si     238063 TTGTGAGTCTTGCTGGTAAAGGAGTGTCTCCAGAAAAACTTTTCTTCGAT 238112
                               v v         i        v  vi v      v    i  v   
C rnd-1_family-       2767 TTGTCACTCTTGCTGGCAAAGGAGTTTCATCTGAAAAAGTTTTTTTGGAT 2718

  scaffold58|si     238113 TTACGGCTTTTGGGAGCTTTTCTTATATCTGCTTCAATAACAACTGTATG 238162
                                v v   v     i                          v     
C rnd-1_family-       2717 TTACGTCGTTTTGGAGCCTTTCTTATATCTGCTTCAATAACAACAGTATG 2668

  scaffold58|si     238163 CTCTGGTGGAGATTCCAAACTGTCTACAGATGGGAAATCTTGTATGTGAT 238212
                                      i   vi    ?     v             v        
C rnd-1_family-       2667 CTCTGGTGGAGGTTCAGAACTNTCTACTGATGGGAAATCTTTTATGTGAT 2618

  scaffold58|si     238213 TTTGGAAAATTGATGCATGAATCGTAACCTGCTCAGAGTTTTTCCAACAA 238262
                                    i?           i v?  iivi  v               
C rnd-1_family-       2617 TTTGGAAAACNGATGCATGAATTGANACTCTTTCTGAGTTTTTCCAACAA 2568

  scaffold58|si     238263 GCATACGCAATATCAGCATCATGTTGAATTTCCGGTAACTGAACTTGCTG 238312
                                               ?     i     v     ?           
C rnd-1_family-       2567 GCATACGCAATATCAGCATCNTGTTGGATTTCAGGTAANTGAACTTGCTG 2518

  scaffold58|si     238313 ACTGATGAGACGTTCATTGATGGCATTGCAGTCCTCTTTTGTAAATGAAC 238362
                           i i               i              i     i     i  v 
C rnd-1_family-       2517 GCCGATGAGACGTTCATTAATGGCATTGCAGTCTTCTTTCGTAAACGATC 2468

  scaffold58|si     238363 CATCCCACATTCGTTTTAGGATCCTTCCATATTCTGGGTCATCTTTGAAA 238412
                                       v         i           ?              ?
C rnd-1_family-       2467 CATCCCACATTCTTTTTAGGATTCTTCCATATTCNGGGTCATCTTTGAAN 2418

  scaffold58|si     238413 CGATGGCTGTTGTTAAGAATGATTGCAACATTTATTGAGTTTTCCCACAG 238462
                            ?i           i    i                              
C rnd-1_family-       2417 CNGTGGCTGTTGTTGAGAACGATTGCAACATTTATTGAGTTTTCCCACAG 2368

  scaffold58|si     238463 TGATGAGTTGGAATACAGAAGTTGACTCTCTCTAGCTTTCACAGGTGGTA 238512
                                 i          ii                       v       
C rnd-1_family-       2367 TGATGAATTGGAATACAAGAGTTGACTCTCTCTAGCTTTCACTGGTGGTA 2318

  scaffold58|si     238513 TTTGACGAAAATCACCACAAAATATTATTGAGTATCCTCCAAAAATCATA 238562
                                  i     i     i           i           ?     i
C rnd-1_family-       2317 TTTGACGGAAATCGCCACAGAATATTATTGAATATCCTCCAAANATCATG 2268

  scaffold58|si     238563 TTTGGGGACAATCCCTTTCCACCTGAACACAGTCTGCGACGAATCATATT 238612
                                i           i     v       ii  ?     i        
C rnd-1_family-       2267 TTTGGAGACAATCCCTTCCCACCGGAACACAACCTNCGACGGATCATATT 2218

  scaffold58|si     238613 TAGACGGGAATTCAGTTTTTCCATCTGGTCACATGTTGAAAATGAGATTT 238662
                                                           i   ?             
C rnd-1_family-       2217 TAGACGGGAATTCAGTTTTTCCATCTGGTCACGTGTNGAAAATGAGATTT 2168

  scaffold58|si     238663 CATCTATAATCAGCATTCGAACTTGTTCCCAGTTTTGAAGCATCTCAGGA 238712
                                                             v               
C rnd-1_family-       2167 CATCTATAATCAGCATTCGAACTTGTTCCCAGTTATGAAGCATCTCAGGA 2118

  scaffold58|si     238713 GATATATTTTTTGACTTTGAATTCAGGTAAGCTGCACTGTGCAAGGTAAC 238762
                                                                    i        
C rnd-1_family-       2117 GATATATTTTTTGACTTTGAATTCAGGTAAGCTGCACTGTGTAAGGTAAC 2068

  scaffold58|si     238763 ACCTCCAAACAAAGCAGCAGCACATCCAGTGATGGTGGTAAACAAAAATG 238812
                                                              ii           ? 
C rnd-1_family-       2067 ACCTCCAAACAAAGCAGCAGCACATCCAGTGATGGCAGTAAACAAAAANG 2018

  scaffold58|si     238813 TTTTATCACCCCAAAGGATGTCCATAGACTTGCAAAATTGGAAACAAAAC 238862
                                                    ?  i           i        i
C rnd-1_family-       2017 TTTTATCACCCCAAAGGATGTCCATNGATTTGCAAAATTGAAAACAAAAT 1968

  scaffold58|si     238863 TGTTGAGCAACATCAATTGCTGTACTTTTTCCTGCTCCAGCAGGGCCAGT 238912
                                i     ?                 v  v     i     v     
C rnd-1_family-       1967 TGTTGGGCAACNTCAATTGCTGTACTTTTGCCAGCTCCGGCAGGTCCAGT 1918

  scaffold58|si     238913 GACAAACATTAACAATTGTTCTTTGGCACCAAGATCTTTTAATTTCTGTT 238962
                                             i  i           i  i  i  i       
C rnd-1_family-       1917 GACAAACATTAACAATTGCTCCTTGGCACCAAGGTCCTTCAACTTCTGTT 1868

  scaffold58|si     238963 CCACTTTCTGTCTTATCAAAGTTGTTCTTTGATCTATCAAGTCTTCATCA 239012
                                      i    v i           v    v v ii         
C rnd-1_family-       1867 CCACTTTCTGTTTTATAAGAGTTGTTCTTTCATCTCTGAGATCTTCATCA 1818

  scaffold58|si     239013 CTATCTGTAAAACCTGATGCCAAAGGTGACTGTGACTCTGAATTTTCGCG 239062
                                  i   v  i       v  i         ?  i   i i  i  
C rnd-1_family-       1817 CTATCTGCAAATCCCGATGCCATAGATGACTGTGANTCCGAACTCTCACG 1768

  scaffold58|si     239063 TATGAGATTAAGTAGAAATGAGCTGCATATGACTTCATAAGCAATGTACT 239112
                           v  v     v  ?                             i  i    
C rnd-1_family-       1767 AATCAGATTCAGNAGAAATGAGCTGCATATGACTTCATAAGCGATATACT 1718

  scaffold58|si     239113 GGATTCTGTCCAATGTAATATGCTTTTCTCTTGAAATACGATCAGCAACT 239162
                                                                     i       
C rnd-1_family-       1717 GGATTCTGTCCAATGTAATATGCTTTTCTCTTGAAATACGATTAGCAACT 1668

  scaffold58|si     239163 CCTTGCAGCGTTGGAATTGAACCTCTGTTGAAATTGTACGAAAATCCAAG 239212
                                  vi                          iv ?           
C rnd-1_family-       1667 CCTTGCATTGTTGGAATTGAACCTCTGTTGAAATTAGANGAAAATCCAAG 1618

  scaffold58|si     239213 TTCTGACCATTCCCGTTCTTCGAGGATACAGTCTTCTGATGAATCTTTAT 239262
                                v        v?              i       i      vi   
C rnd-1_family-       1617 TTCTGCCCATTCCCTNTCTTCGAGGATACAATCTTCTGGTGAATCACTAT 1568

  scaffold58|si     239263 CTGCTATTCCCTCTTCTGAAAAATCAATTTCTTGCATGTCTTCTTGTAAG 239312
                            v? v  i                     i     i i            
C rnd-1_family-       1567 CANCGATCCCCTCTTCTGAAAAATCAATTCCTTGCGTATCTTCTTGTAAG 1518

  scaffold58|si     239313 TTATCCTTGATGGTAGCACCACTGACAAAAGCAAGTAGAGTTTTGTATTT 239362
                               i ii  i               i        ?  ?           
C rnd-1_family-       1517 TTATTCCCGACGGTAGCACCACTGACGAAAGCAAGNAGNGTTTTGTATTT 1468

  scaffold58|si     239363 ACTTGCCCCATGCCCAAAAACACTGTCATCTGTTTGGGCATCCGTTGAAC 239412
                                     i v             ii  v          i        
C rnd-1_family-       1467 ACTTGCCCCACGACCAAAAACACTGTTGTCAGTTTGGGCATTCGTTGAAC 1418

  scaffold58|si     239413 TTCTTGCATTCCATGATGCCTCATTGGTGGTGGCAGAGGAGTTATTTCCG 239462
                           i       i   i      i     iv              ?       i
C rnd-1_family-       1417 CTCTTGCACTCCGTGATGCTTCATTACTGGTGGCAGAGGAGNTATTTCCA 1368

  scaffold58|si     239463 GGAAGAAAAATTGAATTTGCATCAAATGACCTTGAGTTGATTGTTTTGTT 239512
                             ?            i    i           ?  i              
C rnd-1_family-       1367 GGNAGAAAAATTGAACTTGCGTCAAATGACCTNGAATTGATTGTTTTGTT 1318

  scaffold58|si     239513 AGTTGAAAGAGATTCCCCTTTTTTGAGATCATTCAATGATCTCTCAGTAC 239562
                           iv        ?                                   i   
C rnd-1_family-       1317 GCTTGAAAGANATTCCCCTTTTTTGAGATCATTCAATGATCTCTCAATAC 1268

  scaffold58|si     239563 AACTTTCATCTTGGCAGAGATCTTCCTCAAACTCATTTTCATTATAAGAA 239612
                                                               i   i     ?   
C rnd-1_family-       1267 AACTTTCATCTTGGCAGAGATCTTCCTCAAACTCATCTTCGTTATANGAA 1218

  scaffold58|si     239613 TCCACAGAAAGGGCATCATCAAACTCGGAATAATCACTGTCACAGGCGTC 239662
                                ?  ?                                   i v   
C rnd-1_family-       1217 TCCACNGANAGGGCATCATCAAACTCGGAATAATCACTGTCACAAGGGTC 1168

  scaffold58|si     239663 AACTCCAGCATGACCATCCATATTATTATCATTTTCTCTTGATTTCGTAG 239712
                                                 ---     ii                  
C rnd-1_family-       1167 AACTCCAGCATGACCATCCATA---TTATCGCTTTCTCTTGATTTCGTAG 1121

  scaffold58|si     239713 TTGCTTTGATTTTATCGGTTGGAACCTTGCATTTTCTGCATTGCAAATTG 239762
                                      i    i  v                              
C rnd-1_family-       1120 TTGCTTTGATTCTATCAGTAGGAACCTTGCATTTTCTGCATTGCAAATTG 1071

  scaffold58|si     239763 ATTTGCATATTTTGGAGAATTTTTTCCCACTTTTCCAGAATTTGCTAGTA 239812
                           vi      i                     v      i          v 
C rnd-1_family-       1070 TCTTGCATGTTTTGGAGAATTTTTTCCCACGTTTCCAAAATTTGCTAGAA 1021

  scaffold58|si     239813 TCAATACTCTCATTCATTGCATGCATAAGTTTAT 239846
                                 i          v            v   
C rnd-1_family-       1020 TCAATATTCTCATTCATAGCATGCATAAGTGTAT 987

Matrix = 20p41g.matrix
Kimura (with divCpGMod) = 9.52
Transitions / transversions = 1.89 (161/85)
Gap_init rate = 0.00 (5 / 2573), avg. gap size = 2.80 (14 / 5)

32672 9.27 0.27 0.16 scaffold58|size654149 239187 243623 (406109) C rnd-4_family-169#RC/Helitron (2078) 6175 1734 m_b1177s001i48 160786

  scaffold58|si     239187 CTGTTGAAATTGTACGAAAATCCAAGTTCTGACCATTCCCGTTCTTCGAG 239236
                                      iv v                v         i        
C rnd-4_family-       6175 CTGTTGAAATTAGAAGAAAATCCAAGTTCTGCCCATTCCCGCTCTTCGAG 6126

  scaffold58|si     239237 GATACAGTCTTCTGATGAATCTTTATCTGCTATTCCCTCTTCTGAAAAAT 239286
                                ii       ?      vi    v? vi ii        i?     
C rnd-4_family-       6125 GATACGATCTTCTGNTGAATCACTATCANCGGTCTCCTCTTCTANAAAAT 6076

  scaffold58|si     239287 CAATTTCTTGCATGTCTTCTTGTAAGTTATCCTTGATGGTAGCACCACTG 239336
                             i?       i i                i i    ?            
C rnd-4_family-       6075 CAGNTTCTTGCGTATCTTCTTGTAAGTTATTCCTGATNGTAGCACCACTG 6026

  scaffold58|si     239337 ACAAAAGCAAGTAGAGTTTTGTATTTACTTGCCCCATGCCCAAAAACACT 239386
                             i        ?                        ? v           
C rnd-4_family-       6025 ACGAAAGCAAGNAGAGTTTTGTATTTACTTGCCCCANGACCAAAAACACT 5976

  scaffold58|si     239387 GTCATCTGTTTGGGCATCCGTTGAACTTCTTGCATTCCATGATGCCTCAT 239436
                             ii  v     v    i   ?    i           i      i    
C rnd-4_family-       5975 GTTGTCGGTTTGCGCATTCGTNGAACCTCTTGCATTCCGTGATGCTTCAT 5926

  scaffold58|si     239437 TGGTGGTGGCAGAGGAGTTATTTCCGGGAAGAAAAATTGAATTTGCATCA 239486
                            iv          v   ?       i              ?    ii   
C rnd-4_family-       5925 TACTGGTGGCAGATGAGNTATTTCCAGGAAGAAAAATTGANTTTGTGTCA 5876

  scaffold58|si     239487 AATGACCTTGAGTTGATTGTTTTGTTAGTTGAAAGAGATTCCCCTTTTTT 239536
                                   v  i  i  i        iv i      ?             
C rnd-4_family-       5875 AATGACCTAGAATTAATCGTTTTGTTGCTCGAAAGANATTCCCCTTTTTT 5826

  scaffold58|si     239537 GAGATCATTCAATGATCTCTCAGTACAACTTTCATCTTGGCAGAGATCTT 239586
                                       i         i i    i         i        v 
C rnd-4_family-       5825 GAGATCATTCAACGATCTCTCAATGCAACCTTCATCTTGACAGAGATCAT 5776

  scaffold58|si     239587 CCTCAAACTCATTTTCATTATAAGAATCCACAGAAAGGGCATCATCAAAC 239636
                            i  i                          v  ?           i   
C rnd-4_family-       5775 CTTCGAACTCATTTTCATTATAAGAATCCACTGANAGGGCATCATCGAAC 5726

  scaffold58|si     239637 TCGGAATAATCACTGTCACAGGCGTCAACTCCAGCATGACCATCCATATT 239686
                                               i v          v i              
C rnd-4_family-       5725 TCGGAATAATCACTGTCACAAGGGTCAACTCCATCGTGACCATCCATATT 5676

  scaffold58|si     239687 ATTATCATTTTCTCTTGATTTCGTAGTTGCTTTGATTTTATCGGTTGGAA 239736
                             ---  i     ?       i               i    v  ?    
C rnd-4_family-       5675 AT---CACTTTCTNTTGATTTTGTAGTTGCTTTGATTCTATCCGTNGGAA 5629

  scaffold58|si     239737 CCTTGCATTTTCTGCATTGCAAATTGATTTGCATATTTTGGAGAATTTTT 239786
                                                     vi      i         v     
C rnd-4_family-       5628 CCTTGCATTTTCTGCATTGCAAATTGTCTTGCATGTTTTGGAGATTTTTT 5579

  scaffold58|si     239787 TCCCACTTTTCCAGAATTTGCTAGTATCAATACTCTCATTCATTGCATGC 239836
                               v v      i      ?   ?       i          v      
C rnd-4_family-       5578 TCCCTCGTTTCCAAAATTTGNTAGNATCAATATTCTCATTCATAGCATGC 5529

  scaffold58|si     239837 ATAAGTTTATCCCACAAACAAGAATTTTCATCATGAAGTAAAATCAATTC 239886
                                                    vv                 ii    
C rnd-4_family-       5528 ATAAGTTTATCCCACAAACAAGAATGATCATCATGAAGTAAAATTGATTC 5479

  scaffold58|si     239887 ATCACGAAAAGGGTAAAAAAGGATCAATGCAATTTTTGCATAGTTTTCCC 239936
                              v           i     ?                            
C rnd-4_family-       5478 ATCCCGAAAAGGGTAGAAAAGNATCAATGCAATTTTTGCATAGTTTTCCC 5429

  scaffold58|si     239937 TGGATTCAAGAGCACTTTTACTTGGTTCGTTTTCAGTCAATTCCAAATCT 239986
                            v        i  v i   i        i    v?    ii  i      
C rnd-4_family-       5428 TCGATTCAAGGGCTCCTTTGCTTGGTTCATTTTGNGTCAGCTCTAAATCT 5379

  scaffold58|si     239987 TCGAGGTCACATAGCATTCCTTTGGGCATTGCTAATTTTGGGATTCTCAT 240036
                             ?                            ?                  
C rnd-4_family-       5378 TCNAGGTCACATAGCATTCCTTTGGGCATTGNTAATTTTGGGATTCTCAT 5329

  scaffold58|si     240037 CTTTTTGGATTCTCTGAGGTAGCAATATCTTATTCCTGGATGATCTTCTT 240086
                              i           v        i      v                i 
C rnd-4_family-       5328 CTTCTTGGATTCTCTTAGGTAGCAGTATCTTCTTCCTGGATGATCTTCCT 5279

  scaffold58|si     240087 TGAATGCAAATTCGCCATCTTGTAGTATTGGCATGCCATCTTCATCTTTA 240136
                           ?            i                        ii?  i      
C rnd-4_family-       5278 NGAATGCAAATTCACCATCTTGTAGTATTGGCATGCCACTNTCGTCTTTA 5229

  scaffold58|si     240137 TTGCTCATTCTATTGAGAGAAAAGGGAATCCTTTCGTACCTCAATGCAAA 240186
                                           i?  v  v               i          
C rnd-4_family-       5228 TTGCTCATTCTATTGAANGATAATGGAATCCTTTCGTACTTCAATGCAAA 5179

  scaffold58|si     240187 TTCATAGAAACTCAAATCATTCAAACATTCTGGCCTGAACAAATAGTCAT 240236
                                             v i            i              i 
C rnd-4_family-       5178 TTCATAGAAACTCAAATCTTCCAAACATTCTGGTCTGAACAAATAGTCGT 5129

  scaffold58|si     240237 TCACTGAGTAATCTGCCCACATGACCACTTCTCCATTTTTGCCCCTATTT 240286
                               ?        i                    i    iv        i
C rnd-4_family-       5128 TCACNGAGTAATCCGCCCACATGACCACTTCTCCGTTTTCTCCCCTATTC 5079

  scaffold58|si     240287 TTTCTACGGAGTACAAAGTCCCCTGGAGCTTCACCTTTTAGCTTATTAAG 240336
                                ?     i        v           ?     ?           
C rnd-4_family-       5078 TTTCTNCGGAGCACAAAGTCGCCTGGAGCTTCNCCTTTNAGCTTATTAAG 5029

  scaffold58|si     240337 CATTTGTCCGACTAGCAGATCCTAAAAGTCATGTGAAAATGAAAATCTGG 240386
                                    i  v        i i      i  ?       ?        
C rnd-4_family-       5028 CATTTGTCCAACAAGCAGATCTTGAAAGTCGTGNGAAAATGNAAATCTGG 4979

  scaffold58|si     240387 AACCATTCTCACACAATAGCAGATGTGCCATTGTTGCACTAACAACATCT 240436
                            i                       v        ?               
C rnd-4_family-       4978 AGCCATTCTCACACAATAGCAGATGAGCCATTGTNGCACTAACAACATCT 4929

  scaffold58|si     240437 TGACTCAGGTGAACACTCATTCCAATGAGGAAACAGCACAAACCCTCCCA 240486
                                                     ?       ?            i i
C rnd-4_family-       4928 TGACTCAGGTGAACACTCATTCCAATNAGGAAACNGCACAAACCCTCTCG 4879

  scaffold58|si     240487 AAAACAGGCGTCTTGTTCCATGTTTGGTGTATGTTGCAACCCTTCTGCTA 240536
                                    i     i    ?i           i           v    
C rnd-4_family-       4878 AAAACAGGCATCTTGCTCCANATTTGGTGTATGCTGCAACCCTTCAGCTA 4829

  scaffold58|si     240537 CCAACTTTTCCTCTTCTTTCTGGATGCGGCGGATGACTTGTTTTCCCACT 240586
                                     i           i     i  i  ?           ?   
C rnd-4_family-       4828 CCAACTTTTCTTCTTCTTTCTGAATGCGACGAATNACTTGTTTTCCNACT 4779

  scaffold58|si     240587 CTATCAAAATCAACACCTCTATCTTCTTTTTGCGTAGACTTGGTGGAGTA 240636
                                      ?  ?              i  i     i           
C rnd-4_family-       4778 CTATCAAAATCNACNCCTCTATCTTCTTTCTGTGTAGATTTGGTGGAGTA 4729

  scaffold58|si     240637 GTGAACTACATAAAACACACACCTGGGACTTCCAATTTGGATGTTGCTAT 240686
                           i     v                                           
C rnd-4_family-       4728 ATGAACAACATAAAACACACACCTGGGACTTCCAATTTGGATGTTGCTAT 4679

  scaffold58|si     240687 TACAGCCAAGTGTCTTGGTAATATACTTGCAATGTGTATTCAAAAATTGA 240736
                            i                 v           i                  
C rnd-4_family-       4678 TGCAGCCAAGTGTCTTGGTTATATACTTGCAGTGTGTATTCAAAAATTGA 4629

  scaffold58|si     240737 GATCCCAAAGATCGCTTGCTTTCCACAGTGTAAGGGTAAATAGTTGTATC 240786
                                  ?     v                          ii  i  i  
C rnd-4_family-       4628 GATCCCANAGATCTCTTGCTTTCCACAGTGTAAGGGTAAACGGTCGTGTC 4579

  scaffold58|si     240787 ACCTTACTCCAAACATCTCCAAACAGTCGCCTTTGTTTCATCATCATTGT 240836
                                v      vv             i  i           i       
C rnd-4_family-       4578 ACCTTTCTCCAATGATCTCCAAACAGTTGCTTTTGTTTCATCGTCATTGT 4529

  scaffold58|si     240837 CTTCTTGAAATGTTGTATTCTCAATGGCAGGTCTTGGAAATGGGAATCGG 240886
                                        i  i  ?     i              ?  i     i
C rnd-4_family-       4528 CTTCTTGAAATGTCGTGTTNTCAATAGCAGGTCTTGGAAANGGAAATCGA 4479

  scaffold58|si     240887 CACTCTTTGCCATACTTGAAGCAAGATGTCCTATGCTTCCAGTCATGCTC 240936
                             i           i           i                       
C rnd-4_family-       4478 CATTCTTTGCCATATTTGAAGCAAGACGTCCTATGCTTCCAGTCATGCTC 4429

  scaffold58|si     240937 ATTCATTCTTCTTGTTGCAACCAAATGCCTGAATTCACTGTCAAAAAGAA 240986
                                                  i                          
C rnd-4_family-       4428 ATTCATTCTTCTTGTTGCAACCAGATGCCTGAATTCACTGTCAAAAAGAA 4379

  scaffold58|si     240987 ATCCTGATCCTTGCTCAGCTCCATCGATAGGGCATCGATATGTCATTAAA 241036
                                 v      ?vii        i  i   i                 
C rnd-4_family-       4378 ATCCTGTTCCTTGNGTGGCTCCATCAATGGGGTATCGATATGTCATTAAA 4329

  scaffold58|si     241037 TCTGATCTTTCTCTAGACAAGGGAAATTCTACACCAATTGGTTCAGCACA 241086
                                        v            i  v   ?i   i  i  i  i  
C rnd-4_family-       4328 TCTGATCTTTCTCGAGACAAGGGAAACTCGACANTAATCGGCTCGGCGCA 4279

  scaffold58|si     241087 TCTAGAATTTTTCATTGACTCCATAACCATGTTTGTAAGGGTGACCGTTG 241136
                                v                 ? i             i     ?  i 
C rnd-4_family-       4278 TCTAGCATTTTTCATTGACTCCANAGCCATGTTTGTAAGAGTGACNGTCG 4229

  scaffold58|si     241137 ACAGATGAGTAGTTTCGCCTGATAGTCCCTTTTCAGCACACAATTTACAC 241186
                              v i                  i         i  i           i
C rnd-4_family-       4228 ACACACGAGTAGTTTCGCCTGATAATCCCTTTTCGGCGCACAATTTACAT 4179

  scaffold58|si     241187 TCCATGACATGGCCCTTCAATTCCATCCTACTAGATTCTGATCTACAGTC 241236
                                v        i               iv            i  i  
C rnd-4_family-       4178 TCCATCACATGGCCTTTCAATTCCATCCTATGAGATTCTGATCTGCAATC 4129

  scaffold58|si     241237 TCTAAGAGTTTGTGCATCTTTTTCTTGGAACATGTCTGAAATACAGCCCT 241286
                             v   v  i                                i       
C rnd-4_family-       4128 TCGAAGTGTCTGTGCATCTTTTTCTTGGAACATGTCTGAAATGCAGCCCT 4079

  scaffold58|si     241287 GTTGTTGACATTTCTTGTGGATTACTTCGAGTTCAGGAGAATAACCATAA 241336
                           ?i          ii     i v      i              ?      
C rnd-4_family-       4078 NCTGTTGACATTCTTTGTGAAGTACTTCAAGTTCAGGAGAATANCCATAA 4029

  scaffold58|si     241337 TCAGAACAG-AAATGTCTGTCAACGAATCCCTCAAGTTCATTTCTTGCAT 241385
                                    -                             v          
C rnd-4_family-       4028 TCAGAACAGAAAATGTCTGTCAACGAATCCCTCAAGTTCCTTTCTTGCAT 3979

  scaffold58|si     241386 TTTGGCGGATCACTGGGTCATTATGAAACAAAGAGTCTTTCAACTCATCA 241435
                                                ?  v             i    ??     
C rnd-4_family-       3978 TTTGGCGGATCACTGGGTCATNATCAAACAAAGAGTCTCTCAANNCATCA 3929

  scaffold58|si     241436 AAGCGATCCAACCATACTAAACAGTGGCCATGCAATGATCCTCTTCCTTG 241485
                             v vv        ?    i      i              i        
C rnd-4_family-       3928 AATCCTTCCAACCANACTAGACAGTGACCATGCAATGATCCCCTTCCTTG 3879

  scaffold58|si     241486 TTCTTCACTTCCTCTCACAAAAGCCTTGCATTTGCCGTACATCCCTACAC 241535
                                          ?                    i     i       
C rnd-4_family-       3878 TTCTTCACTTCCTCTNACAAAAGCCTTGCATTTGCCATACATTCCTACAC 3829

  scaffold58|si     241536 CCTTGCTGCAATTCTTCTTGAAGTCCCATCCTAACAGTTCACACACCACT 241585
                                        i        i                           
C rnd-4_family-       3828 CCTTGCTGCAATTTTTCTTGAAATCCCATCCTAACAGTTCACACACCACT 3779

  scaffold58|si     241586 TGCATTGCAGCTTGATAGTCAAGGGAGCAAGCTCCTGGATATTTTGTCCT 241635
                                                     i     v              i  
C rnd-4_family-       3778 TGCATTGCAGCTTGATAGTCAAGGGAACAAGCACCTGGATATTTTGTTCT 3729

  scaffold58|si     241636 GACTTTTTGCCTCAGCTCAAAATCTGAAATGCAATCAGCTTCGTTACAAT 241685
                           v-i            i     i                    i       
C rnd-4_family-       3728 C-TTTTTTGCCTCAGTTCAAAGTCTGAAATGCAATCAGCTTCATTACAAT 3680

  scaffold58|si     241686 CCACCATAGGAATGACAATTTCCTTTCCTTGGTTGGCGTACATTCGAACT 241735
                            v  ii         i         ?        i  i            
C rnd-4_family-       3679 CAACTGTAGGAATGATAATTTCCTTNCCTTGGTTAGCATACATTCGAACT 3630

  scaffold58|si     241736 CTGAAGTTACACTCATCATCCGGCGTAACAGTGAAAAAGATGCTGTGAGG 241785
                                i              i  v  v                       
C rnd-4_family-       3629 CTGAAATTACACTCATCATCTGGAGTTACAGTGAAAAAGATGCTGTGAGG 3580

  scaffold58|si     241786 ACCGAAATAGTCACTGAGTGCATACACCTTCTTTCTAGCTTCCTTTGCAG 241835
                              i  i                                i     v    
C rnd-4_family-       3579 ACCAAAGTAGTCACTGAGTGCATACACCTTCTTTCTAGCCTCCTTAGCAG 3530

  scaffold58|si     241836 CTTCTGCTGTGTGCCCAAGAATTTTGCATGATGTTGTGACAGATCTCAAA 241885
                               i                                       i   i 
C rnd-4_family-       3529 CTTCCGCTGTGTGCCCAAGAATTTTGCATGATGTTGTGACAGATTTCAGA 3480

  scaffold58|si     241886 AATGATGCTGCTGGCGTGTTTATATCAAGAGGTTCATTGTTTTGTTCCCT 241935
                                         i       i      ?           vv ?   ? 
C rnd-4_family-       3479 AATGATGCTGCTGGTGTGTTTACATCAAGNGGTTCATTGTTGAGNTCCNT 3430

  scaffold58|si     241936 TCTGTTGAGCACTTTTGCAGCTTTGTGCACATCGCCCACAGACAGCTTCG 241985
                            ivv      v                      i  ?           i 
C rnd-4_family-       3429 TTGTTTGAGCTCTTTTGCAGCTTTGTGCACATCACCNACAGACAGCTTTG 3380

  scaffold58|si     241986 AAATCCTTTCTCCCAGTGCCTGTCCTTGATAGTTTGACTTGCATTTTATC 242035
                                 ?        i             ?   i   ii          i
C rnd-4_family-       3379 AAATCCNTTCTCCCAATGCCTGTCCTTGANAGTCTGATCTGCATTTTATT 3330

  scaffold58|si     242036 AATCCTGTTTATATAAGAGGCATTTTGACACATCAGATGATAACAAACCA 242085
                            i   i - ?i       v   i  iv            i          
C rnd-4_family-       3329 AGTCCCG-TNGTATAAGATGCACTTCTACACATCAGATGGTAACAAACCA 3281

  scaffold58|si     242086 AAATGAAATCTGGCCTCATGAACTGGTTCAAGGAAAGTCGCATGTAGTGC 242135
                            ?  i  i     i                                    
C rnd-4_family-       3280 ANATAAAGTCTGGTCTCATGAACTGGTTCAAGGAAAGTCGCATGTAGTGC 3231

  scaffold58|si     242136 TTCAGACATGCTTCATTGGAAACTTCCACCTTTCTCTTTTTACCCAAATT 242185
                                                                 i  i        
C rnd-4_family-       3230 TTCAGACATGCTTCATTGGAAACTTCCACCTTTCTCTTCTTGCCCAAATT 3181

  scaffold58|si     242186 CGGACATCCCAAACCAAACGGAAATTGGATGGGGAAGACATCTTCCAAAT 242235
                           i    v ? ?i       i        i     i  ?i            
C rnd-4_family-       3180 TGGACCTNCNGAACCAAATGGAAATTGAATGGGAAANGCATCTTCCAAAT 3131

  scaffold58|si     242236 TGATTTCATGTCCTCTCAAGTAAGTACCACCATACATCAACATAGTTGGT 242285
                                  i                                          
C rnd-4_family-       3130 TGATTTCGTGTCCTCTCAAGTAAGTACCACCATACATCAACATAGTTGGT 3081

  scaffold58|si     242286 GCAGTTGACTCAAGCATAGCTTGGACAAAATCCTCAGTGCTATCAAAAAC 242335
                                      i        i              v  i           
C rnd-4_family-       3080 GCAGTTGACTCGAGCATAGCCTGGACAAAATCCTCTGTACTATCAAAAAC 3031

  scaffold58|si     242336 AGAATTGTCTGTATTTGGATTTTGTGACTCACTTGAAAAGTAATATGTCT 242385
                                       iv       i                            
C rnd-4_family-       3030 AGAATTGTCTGTGGTTGGATTCTGTGACTCACTTGAAAAGTAATATGTCT 2981

  scaffold58|si     242386 TGCCTTCAATCTGACATTCTAATTCTGGAGCAACTGGTTCAGAAGTATTG 242435
                                 v                  i        i              i
C rnd-4_family-       2980 TGCCTTGAATCTGACATTCTAATTCCGGAGCAACCGGTTCAGAAGTATTA 2931

  scaffold58|si     242436 TTCTCATTGTCGTCATCTTGTAGTATAATCACAGGCTTTGGGCATTCATC 242485
                                               i                    i        
C rnd-4_family-       2930 TTCTCATTGTCGTCATCTTGCAGTATAATCACAGGCTTTGGACATTCATC 2881

  scaffold58|si     242486 TGGAGGCACCACGTCACTGTATCCCTTATGACCTGATTCCTTAATGAACC 242535
                                       i                             i       
C rnd-4_family-       2880 TGGAGGCACCACATCACTGTATCCCTTATGACCTGATTCCTTGATGAACC 2831

  scaffold58|si     242536 ATGTTAAAAGATCCATAAAAAGGTCTGTGTCCAATTCAGCTTGTCTCCTC 242585
                                  ?                 ?                 i      
C rnd-4_family-       2830 ATGTTAANAGATCCATAAAAAGGTCNGTGTCCAATTCAGCTTGCCTCCTC 2781

  scaffold58|si     242586 ACAACATTTTTCTGAGCTGGCGTCATTCTACCACATAATACCACATAAAT 242635
                                               v        i     i     i        
C rnd-4_family-       2780 ACAACATTTTTCTGAGCTGGGGTCATTCTGCCACACAATACTACATAAAT 2731

  scaffold58|si     242636 GTTTTTCCCCCCAGTGGAGCTTCTGTACTTATGCAATGCACCTCCGACAT 242685
                                i   i     v     i             i   i     v    
C rnd-4_family-       2730 GTTTTCCCCTCCAGTTGAGCTCCTGTACTTATGCAGTGCGCCTCCTACAT 2681

  scaffold58|si     242686 GAGACTGATCAACGCTGAACATTGAAAAATGCCCTTTCAAAGATTTTTGA 242735
                               i                                             
C rnd-4_family-       2680 GAGATTGATCAACGCTGAACATTGAAAAATGCCCTTTCAAAGATTTTTGA 2631

  scaffold58|si     242736 CTCCCGCCAGTGTAAGCATGAACATATCCAAATGGCCTCACTGGACTGAT 242785
                             i           i                             i     
C rnd-4_family-       2630 CTTCCGCCAGTGTAGGCATGAACATATCCAAATGGCCTCACTGGGCTGAT 2581

  scaffold58|si     242786 TGATGCACAAAGAAGATCATCCAAATCAATTTCGGCATTAATGCTTCGAT 242835
                                      vi                                     
C rnd-4_family-       2580 TGATGCACAAATGAGATCATCCAAATCAATTTCGGCATTAATGCTTCGAT 2531

  scaffold58|si     242836 TTTTGATATTGCCATTTTTGTCTTGAAAATTGATGACTTCAGGAATGTGA 242885
                            i                    vi     ??      v        i   
C rnd-4_family-       2530 TCTTGATATTGCCATTTTTGTCACGAAAANNGATGACATCAGGAATATGA 2481

  scaffold58|si     242886 CCTATTGCGAATCCATTGGCTATCGCAAATTTGGGGGGTTTGTCTTGATC 242935
                                   i              i           i              
C rnd-4_family-       2480 CCTATTGCAAATCCATTGGCTATTGCAAATTTGGGAGGTTTGTCTTGATC 2431

  scaffold58|si     242936 CTTATTTCTTGAACATTTGAGGCTCCCATAGCACGTCTCACAACACTCGT 242985
                                             v        i     v           i    
C rnd-4_family-       2430 CTTATTTCTTGAACATTTTAGGCTCCCGTAGCAAGTCTCACAACATTCGT 2381

  scaffold58|si     242986 ACCCTTTCTGATCAAATCTTGCCCTTGGAGAAAGCAACAAATGCTTCAAA 243035
                            ?      v    v  ? v      v                        
C rnd-4_family-       2380 ANCCTTTCGGATCTAANCGTGCCCTGGGAGAAAGCAACAAATGCTTCAAA 2331

  scaffold58|si     243036 TCACAATCCTCAACTTGGTACTGTTTCACCAATTCTGGATGCATGGGAAC 243085
                               ?   v                                         
C rnd-4_family-       2330 TCACNATCATCAACTTGGTACTGTTTCACCAATTCTGGATGCATGGGAAC 2281

  scaffold58|si     243086 ACCATCATAGTACTCCTCATAAGTTGAGACAGCCAATTTTGATGAGCTCT 243135
                                                         ?  i                
C rnd-4_family-       2280 ACCATCATAGTACTCCTCATAAGTTGAGACNGCTAATTTTGATGAGCTCT 2231

  scaffold58|si     243136 CCAACAACACTTCTTTCTCACTGAATTTGACTTCTTCCAATCCAATGATG 243185
                                  iii         iv       ?     i               
C rnd-4_family-       2230 CCAACAATGTTTCTTTCTCGATGAATTTNACTTCCTCCAATCCAATGATG 2181

  scaffold58|si     243186 AGATGATCACAAATGACGCATACATGTGCACGGTGCCTATTCATATCACC 243235
                             iii            i        ?                       
C rnd-4_family-       2180 AGGCAATCACAAATGACACATACATGNGCACGGTGCCTATTCATATCACC 2131

  scaffold58|si     243236 ATCCACTGCAGTTGACAGGCAAATCTTCTCTCTGATCTTCTGAACCATTT 243285
                                 v              v                            
C rnd-4_family-       2130 ATCCACAGCAGTTGACAGGCATATCTTCTCTCTGATCTTCTGAACCATTT 2081

  scaffold58|si     243286 TGTTCATCTCCGACTCATTCAACTCTCTTGGTAAGAAATTTTGGTTGCAT 243335
                            v i      i                    i iiv    i      ii 
C rnd-4_family-       2080 TCTCCATCTCTGACTCATTCAACTCTCTTGGCAGACAATTCTGGTTGTGT 2031

  scaffold58|si     243336 GGTGTATTCTCTTGAGTGTTTGTAGCACTTGGTGAATTTTCACTCTCAGG 243385
                            ?   i         v         v v i i                 i
C rnd-4_family-       2030 GNTGTGTTCTCTTGATTGTTTGTAGGAGTCGATGAATTTTCACTCTCAGA 1981

  scaffold58|si     243386 ACAAGAAACCGAACATTCCTGTCCAGA---GGA---CTTGCTGCATTGGT 243429
                                   vv                 ---i  ---i       iv i  
C rnd-4_family-       1980 ACAAGAAAAGGAACATTCCTGTCCAGATGTAGATGCTTTGCTGCGATAGT 1931

  scaffold58|si     243430 AACTTTCTCTCCACTTCTTCTTGATAATTGTTGCATTGGCTTCATAAT-A 243478
                             iv  iiv i ii    iviv   vi ?vi            i  ? - 
C rnd-4_family-       1930 AATGTTTCATTCGTTTCTCACGGATCGTNTCTGCATTGGCTTCGTANTGA 1881

  scaffold58|si     243479 TTCTTCCTTTTCTTGCGAATATGAA-CATTGTTGATTTCATATTGAGCTT 243527
                           ?    i     ?    i        -  vi         i  v  ?  i 
C rnd-4_family-       1880 NTCTTTCTTTTNTTGCAAATATGAATCAGCGTTGATTTCGTAGTGNGCCT 1831

  scaffold58|si     243528 TTCTCTGTTGGCATATGGAATCAGCATGCATTTTGTACTTTGCGCGTTGG 243577
                                 vi     v     ?  v    vv  ? ii  --   viiv  vv
C rnd-4_family-       1830 TTCTCTTCTGGCAAATGGANTCTGCATTGATNTCATA--TTGAATCTTTC 1783

  scaffold58|si     243578 GTTTC--ACAA-ATGGAATTTCTATGACTTCTGTAATAAGTGTTGCTTT 243623
                           v    --i  i-       i?vi  viv  i    i  v  v  v  i 
C rnd-4_family-       1782 TTTTCTGGCAGTATGGAATCNGCATTGGTTTTGTAGTACGTCTTTCTCT 1734

Matrix = 20p41g.matrix
Kimura (with divCpGMod) = 9.09
Transitions / transversions = 2.26 (285/126)
Gap_init rate = 0.00 (14 / 4436), avg. gap size = 1.36 (19 / 14)


1663 23.30 3.09 3.73 scaffold58|size654149 243462 243947 (405785) rnd-1_family-182#Unknown 90 572 (0) m_b1177s001i49 160787

  scaffold58|si     243462 GCATTGGCTTCATAAT-ATTCTTCCTTTTCTTGCGAATATGAACATTGTT 243510
                             i   ?i?     v - vi   i  i    v   ?  ivi v  vii  
  rnd-1_family-         90 GCGTTGNTNTCATATTGAACCTTTCTCTTCTGGCGNATGGAATCAGCATT 139

  scaffold58|si     243511 GATTTCATATTGAGCTTTTCTCTGTTGGCATATGGAATCAGCATGCATTT 243560
                            i    i  v iv? i        i?    v        v    vv    
  rnd-1_family-        140 GGTTTCGTAGTACNCCTTTCTCTGCNGGCAAATGGAATCTGCATTGATTT 189

  scaffold58|si     243561 TGTACTTTGCGCGTTGGGTTTCACAAATGGAATTTCTATGACTTCTGTAA 243610
                            i     i  v v  vvi i  i i            i ?i  ii    i
  rnd-1_family-        190 TATACTTCGCCCTTTTCATCTCGCGAATGGAATTTCTGTNGCTCTTGTAG 239

  scaffold58|si     243611 TAAGTGTTGCTTTCCTTAATGCATCGAG---------CCTTTGTCTTCTG 243651
                              ii   ii   i  v v   vii  i---------      ?   i  
  rnd-1_family-        240 TAAACGTTATTTTTCTGACTGCCCTGAAGCTTCTCTTCCTTTGNCTTTTG 289

  scaffold58|si     243652 ATAGTATCTTTCATTTACTCTTTTCCTATCATTTTTCCTTTTCATCACCT 243701
                           viv             vi       i           v         i  
  rnd-1_family-        290 TCTGTATCTTTCATTTCTTCTTTTCTTATCATTTTTCATTTTCATCATCT 339

  scaffold58|si     243702 TGGCTTCTATGCTAAGCCTTTTTGCTTCTTCAAGGAAAGAATCTAAAATA 243751
                            ?     i          v      ? v   ---------i --- i   
  rnd-1_family-        340 TNGCTTCCATGCTAAGCCGTTTTGCNTGTTC---------GT---AGATA 377

  scaffold58|si     243752 TTTACACAAATCATATACAACATAAGCTAA--TAAAACAGAACATAATGA 243799
                           ii i?     -v i      i      v i-- ?   ii -- v  ivi 
  rnd-1_family-        378 CCTGNACAAA-AACATACAATATAAGCAAGTTTNAAATGG--CTTAGAAA 424

  scaffold58|si     243800 ACAAGGATGTCAAATGTTCTCACAGTCATTGTATTTCATGGATGATGAAT 243849
                           i   i       v    v      v   v  ii        i     vv 
  rnd-1_family-        425 GCAAAGATGTCATATGTGCTCACATTCAGTGCGTTTCATGGGTGATGCTT 474

  scaffold58|si     243850 GTGGTGTGCTATGATGTGACATTTTAAACAGAATAGATGAAGTAAAA--- 243896
                           v  iv ?   i             i    ---        v v i  ---
  rnd-1_family-        475 CTGAAGNGCTGTGATGTGACATTTCAAAC---ATAGATGACGAAGAACGG 521

  scaffold58|si     243897 ACAATTTTCTAATTTGGAGTATGGTTGTGCCAAGTTTGATAAAATATGAG 243946
                             i i    ?     v       iv  i i   i        vv      
  rnd-1_family-        522 ACGACTTTCNAATTTCGAGTATGAATGCGTCAAATTTGATAATTTATGAG 571

  scaffold58|si     243947 A 243947
                            
  rnd-1_family-        572 A 572

Matrix = 20p41g.matrix
Kimura (with divCpGMod) = 26.36
Transitions / transversions = 1.53 (66/43)
Gap_init rate = 0.05 (22 / 485), avg. gap size = 1.50 (33 / 22)


2090 23.58 10.35 8.24 scaffold58|size654149 243639 245126 (404606) C rnd-4_family-169#RC/Helitron (6705) 1548 32 m_b1177s001i50 160788

  scaffold58|si     243639 CCTTTGTCTTCTGATAGTATCTTTCATTTACTCTTTTCCTATCATTTTTC 243688
                            i    v   i  viv             vi       i i   v     
C rnd-4_family-       1548 CTTTTGGCTTTTGCCTGTATCTTTCATTTCTTCTTTTCTTGTCAATTTTC 1499

  scaffold58|si     243689 CTTTTCATCACCTTGGCTTCTATGCTAAGCCTTTTTGCTTCTTCAAGGAA 243738
                           v       ? i   v     i  i       v      viv   i-----
C rnd-4_family-       1498 ATTTTCATNATCTTCGCTTCCATACTAAGCCGTTTTGCACGTTCG----- 1454

  scaffold58|si     243739 AGAATCTAAAATATTTACACAAATCATATACAACATAAGCTAATAAAACA 243788
                           ------  i -  ii iv   i -v i      i      - ? v?    
C rnd-4_family-       1453 ------TAGA-TACCTGGACAGA-GACATACAATATAAGC-ANTTNAACA 1413

  scaffold58|si     243789 GAACATAATGAACAAGGATGTCAAATGTTCTCACAGTCATTGTATTTCAT 243838
                           vii v  iviii   i?      v    v      v   v  ?i      
C rnd-4_family-       1412 TGGCTTAGAAGGCAAANATGTCATATGTGCTCACATTCAGTGNGTTTCAT 1363

  scaffold58|si     243839 GGATGATGAATGTGGTGTGCTATGATGTGACATTTTAAACAGAATAGATG 243888
                           i?i     vv v  iv v   i   i         i     vi iv  ii
C rnd-4_family-       1362 ANGTGATGCTTCTGAAGAGCTGTGACGTGACATTTCAAACACGACTGACA 1313

  scaffold58|si     243889 AAGTAAAAACAATTTTCTAATTTGGAGTATGGTTGTGCCAAGTTTGATAA 243938
                              v ?ii  i i    v     vi      iv  i i   i       ?
C rnd-4_family-       1312 AAGAANGGACGACTTTCAAATTTCAAGTATGAATGCGTCAAATTTGATAN 1263

  scaffold58|si     243939 AATATGAGA--TCAACAATATGATCTACTGACTTATCAA-TATTAGAATG 243985
                           vv       --    v   ---- ?  v   v v     - v   vii  
C rnd-4_family-       1262 TTTATGAGAATTCAAAAAT----TNTAATGAATGATCAACTTTTATGGTG 1217

  scaffold58|si     243986 CAATAAAT--GCATGCCACGTTTTCATGTTGTAT--GTATGCA---TTTA 244028
                           i?  ivi --i i ivv i  v vvi  v   i -- ii  v ---   v
C rnd-4_family-       1216 TNATGCGTTAACGTAGAATGTGTAAGTGGTGTGTTAGCGTGAAAATTTTT 1167

  scaffold58|si     244029 CATTGGAAACGATTTTTGAGT-GCACATTGACGTTCAAAGAAATTTTTGG 244077
                            i?  - vi  ---  ?i?  -  i i  v     v   viv       i
C rnd-4_family-       1166 CGNTG-ATGCG---TTNANGTAGCGCGTTTACGTTGAAACGCATTTTTGA 1121

  scaffold58|si     244078 TAAAGCGTTAGA--TTTTA-------GCTT--ACGTTGAAAAT-CATTTT 244115
                            i v      v --  v  -------    --       v  i-      
C rnd-4_family-       1120 TGATGCGTTACACGTTGTAAATAGATGCTTTGACGTTGATAACACATTTT 1071

  scaffold58|si     244116 TGGAGATGTGTCTATTTATGATAGCGCGAT-GCGTTTACA---TAACATG 244161
                              v  i i  ii -----ii ?i    v -       v --- iiiii 
C rnd-4_family-       1070 TGGCGACGCGTTCA-----AGTNACGCGTTTGCGTTTAGAAAGTGGTGCG 1026

  scaffold58|si     244162 TC--CGTTGAAATATTTCT-GGTGATGTGATCAACAT-GT-AGGTAATGC 244206
                            i--        ?v   i -       v - i   i -  - i  ii   
C rnd-4_family-       1025 TTAACGTTGAAANCTTTTTTGGTGATGAG-TTAACGTTGTTAAGTGGTGC 977

  scaffold58|si     244207 ACTTACATTGAAAAT-TATTTTGGT-----------------GAGTA-TC 244237
                           ii ---i       i- v       -----------------     - v
C rnd-4_family-        976 GTT---GTTGAAAACATTTTTTGGTATGTGCGTTCACGTTGTGAGTAGTG 930

  scaffold58|si     244238 TATTTAC-----AATAC-----------GTTGATGCGT-----TTACATG 244266
                           ii  ?  -----  v  ----------- v        -----    i  
C rnd-4_family-        929 CGTTNACGTTGAAAAACTGCCACTTTTTGGTGATGCGTCATTGTTACGTG 880

  scaffold58|si     244267 ACATG---------TA-CGTTGAAATATTTTTGGCCATGTGGCTCAAGAT 244306
                               ?---------  -         --i     iv i   vi   v v 
C rnd-4_family-        879 ACATNAGTGCGTCTTATCGTTGAAAT--CTTTGGTGACGTGTTTCACGTT 832

  scaffold58|si     244307 GTAGGTAATGCGCTTACGTTGAAAATCATTTTTTGTGATGCAATGCGTTT 244356
                              i   i    i v         ?-         ---- ii     v  
C rnd-4_family-        831 GTAAGTAGTGCGTTAACGTTGAAAN-CATTTTTTG----GTGATGCGGTT 787

  scaffold58|si     244357 ACATGACATGT-AAGTTGAAATATTTTTTGGAGATGTGGTTCAAGACATA 244405
                             i  iiii  - v       vvv       v i  i v --------- 
C rnd-4_family-        786 ACGTGGTGCGTTACGTTGAAAACGTTTTTGGTGGTGCGTT---------A 746

  scaffold58|si     244406 AGT--AATGCATGTACATTGAAGATACTTAACTTTTGGTGATGCATCTAC 244453
                            v -- i   i vv  i -i   ---   ----      vi  i -----
C rnd-4_family-        745 ATTTCAGTGCGTTGACGT-AAAG---CTT----TTTGGTCGTGTA----- 709

  scaffold58|si     244454 CGTACTGCGTTAACAT-GAAAAATATTTGCGGTGATCTTTTGGGTAAGGA 244502
                              iv      v  i -       v    -    vv v  v v  viii 
C rnd-4_family-        708 CGTGGTGCGTTTACGTTGAAAAATTTTTG-GGTGTGCGTTAGCGTTGAAA 660

  scaffold58|si     244503 CA-----TTGGTAAGGA------CATTGGGT-------ATGCGTCGAGAT 244534
                            v-----     i vi ------ i   v  -------i     iiv v 
C rnd-4_family-        659 CCNTTTTTTGGTGACAAGTTACGCGTTGCGTTTAANTGGTGCGTTACGTT 610

  scaffold58|si     244535 CGAAATAAAATTTGGCAAAGT---GGTAGTGAG--ATGTGTTTACATGTG 244579
                           --   v  vv      i v  ---v  v  i  --i  i      ---- 
C rnd-4_family-        609 --AAAGAATTTTTGGCGATGTTCACGTTGTAAGTGGTGCGTTTAC----G 566

  scaffold58|si     244580 TTCATCGACCGTTTTTGGATG--------TACGTTGAAAGTGATTTTTTG 244621
                             v --i v i     v i  --------          ?i-        
C rnd-4_family-        565 TTGA--AAACATTTTTTGGTGGTGCGTTATACGTTGAAANC-ATTTTTTG 519

  scaffold58|si     244622 ACAAGGTGATAGCGTGATGCGTTTACGTGTGTTCATTGACCATTTTTTGG 244671
                           i i v i v  ii    i  i       ---- v --i            
C rnd-4_family-        518 GCGATGCGTTAATGTGACGCATTTACGT----TGA--AACCATTTTTTGG 475

  scaffold58|si     244672 TG-TGCGTTG-AGATTGAAAACAAGTTTTTGGCTTTATGTGTGTTCA--- 244716
                           i -  v   i- vi   v  - v   -----  v   --- i   v ---
C rnd-4_family-        474 CGATGAGTTACACGTTGTAA-CTAGT-----GCGTTA---GCGTTGAAAA 434

  scaffold58|si     244717 -TTGACCATTTTTTGGTGTGCGTTGAGATTGAAAACAAGTTTTTGGCTTA 244765
                           -              -----    - v    i ------       -- i
C rnd-4_family-        433 TTTGACCATTTTTTG-----CGTT-ACATTGGA------TTTTTGG--TG 398

  scaffold58|si     244766 ATGTGTGTT-CATTGA--CCATTTTTTGATG-TGCGCTGAGATTGAAAAC 244811
                           v  i vv  - i    --?         i  -    i v vi   ?  v 
C rnd-4_family-        397 CTGCGGCTTACGTTGAAANCATTTTTTGGTGATGCGTTCACGTTGNAACC 348

  scaffold58|si     244812 -------AA---TTTTTGGCAA--AAGTTAAAATTTTTTTGGCAAAAGAT 244849
                           -------  ---        v --v     vi--iv  vi ?i----   
C rnd-4_family-        347 GCGTTTGAACCCTTTTTGGCCATGCAGTTATG--CGTTACGNT----GAT 304

  scaffold58|si     244850 CACATGATGCGTTTACTTGATGTGTTCAATAGCAAATTTTTGGCCATGCT 244899
                           ii-i     v i -  v vi     v   ----i                
C rnd-4_family-        303 TG-GTGATGAGCT-ACGTTGTGTGTACAA----GAATTTTTGGCCATGCT 260

  scaffold58|si     244900 ATAAATTAATTTTAGATATTTTTTTAAAGGTAATCACAAAGCAACAG--- 244946
                           v  ?   i ?         v             i    ? v   v  ---
C rnd-4_family-        259 TTANATTGANTTTAGATATATTTTTAAAGGTAACCACANATCAAAAGATC 210

  scaffold58|si     244947 AATTGGAATACCGATGCATGTCGAACATAACACACAGGTT-TTTACAGGT 244995
                              --  v    v         i    i  - v   iv  -         
C rnd-4_family-        209 AAT--GACTACCCATGCATGTCAAACACAA-AAACAACTTATTTACAGGT 163

  scaffold58|si     244996 ATTGGC-AGCAGTGTATATACACAT-TCACCTATAAAATCCAATAGTGAA 245043
                            ? v  -  v ----   -?     - i   ?    v v    v      
C rnd-4_family-        162 ANTTGCGAGAA----ATA-NCACATGTTACCNATAATAGCCAAAAGTGAA 118

  scaffold58|si     245044 AAAAAGTCTT----AAGAAGAAGATGATGAAA--CCTGCTCAGTGACAAA 245087
                              iv    i----          v ivi   --i           i   
C rnd-4_family-        117 AAAGCGTCTCACTGAAGAAGAAGAAGGGAAAAATTCTGCTCAGTGATAAA 68

  scaffold58|si     245088 CTAAGATTTTT---AAAAAAATCTTGATAAAGTCTATTGAAA 245126
                                      ---i             ------     ?  
C rnd-4_family-         67 CTAAGATTTTTCAAGAAAAAATCTTGAT------TATTGNAA 32

Matrix = 20p41g.matrix
Kimura (with divCpGMod) = 25.19
Transitions / transversions = 1.21 (176/146)
Gap_init rate = 0.12 (175 / 1487), avg. gap size = 1.59 (279 / 175)


474 3.45 0.00 0.00 scaffold58|size654149 245111 245168 (404564) C rnd-1_family-127#Unknown (914) 58 1 m_b1177s001i51 160789

  scaffold58|si     245111 ATAAAGTCTATTGAAAGTTGTCATATACAAGAAAAATAATCTTCATCAGT 245160
                                                                       v i   
C rnd-1_family-         58 ATAAAGTCTATTGAAAGTTGTCATATACAAGAAAAATAATCTTCTTTAGT 9

  scaffold58|si     245161 GGTCTTAC 245168
                                   
C rnd-1_family-          8 GGTCTTAC 1

Matrix = 20p41g.matrix
Kimura (with divCpGMod) = 3.53
Transitions / transversions = 1.00 (1/1)
Gap_init rate = 0.00 (0 / 57), avg. gap size = 0.0 (0 / 0)


1746 13.60 0.34 3.47 scaffold58|size654149 246545 246841 (402891) C genome_11_9683#DNA (0) 456 169 m_b1177s001i52 160790

  scaffold58|si     246545 GTGGTCAGTGGTGGAGACTATGAGAGCACCTTCGTCCATAGTCCTATCCA 246594
                                                           i            i    
C genome_11_968        456 GTGGTCAGTGGTGGAGACTATGAGAGCACCTTTGTCCATAGTCCTGTCCA 407

  scaffold58|si     246595 TAGCCCAACATACTGTTGTTGCGTTCAAGGATAAAGTATGGTTCCCATGG 246644
                                              i                           i  
C genome_11_968        406 TAGCCCAACATACTGTTGTCGCGTTCAAGGATAAAGTATGGTTCCCACGG 357

  scaffold58|si     246645 TCATAGTCTCTATCTGATGAGCAGGAATTGTTCGGGACGTTATGGTCTAT 246694
                            vi   i   v           i                      v    
C genome_11_968        356 TGGTAGCCTCAATCTGATGAGCGGGAATTGTTCGGGACGTTATGGGCTAT 307

  scaffold58|si     246695 CCAACCGCTCATTGTCATGATGCACAGGCCCACCAGAACGTCATTGTAAT 246744
                                  i    v   v       i             i   i  vi v 
C genome_11_968        306 CCAACCGTTCATGGTCCTGATGCATAGGCCCACCAGAATGTCGTTTCATT 257

  scaffold58|si     246745 TGCAGTTGTTGGTGGCTATCGATGACATCAATTGGAAAGA-TCTTACGTA 246793
                                 i      i  i     -- ---    --      - i       
C genome_11_968        256 TGCAGTCGTTGGTAGCCATCGA--A---CAAT--GAAAGATTTTTACGTA 214

  scaffold58|si     246794 CCTTTGGTACGAGTTCCTATCGTACCAAGTAAAGATTAAAAAAACGAA 246841
                            vv i-i  iv      v iv   -v     iv  -iiv   i     
C genome_11_968        213 CAATC-ATATTAGTTCCGACAGTA-GAAGTAGTGA-CGCAAAGACGAA 169

Matrix = 20p41g.matrix
Kimura (with divCpGMod) = 12.75
Transitions / transversions = 1.60 (24/15)
Gap_init rate = 0.04 (11 / 296), avg. gap size = 1.00 (11 / 11)


657 21.69 12.54 3.11 scaffold58|size654149 246875 247169 (402563) C rnd-5_family-413#Unknown (701) 324 3 m_b1177s001i53 160791

  scaffold58|si     246875 TGGAGATGTGCAAAATCGCTCTTCAC------------CGTCAACGATCA 246912
                                 i   vi      viv    i------------ i  i  i i  
C rnd-5_family-        324 TGGAGACGTGAGAAATCGACATTCATTCATTGCGTCGACATCGACAACCA 275

  scaffold58|si     246913 ATGCGCAACATG--T-CATCGCGCAAGCAACTCCAGACATTGTCCCTTCC 246959
                               --- v   -- -       vi v   v v vv              
C rnd-5_family-        274 ATGC---AAATGAATACATCGCGAGATCAAATACTTACATTGTCCCTTCC 228

  scaffold58|si     246960 TCTACCACAGTCATCTCCATTGATTTTGTGCTTGTGAGTGATGCATCGCG 247009
                           i v ? i             i vvv  v v   vi     -   ii v  
C rnd-5_family-        227 CCAANCGCAGTCATCTCCATCGCGATTCTCCTTCCGAGTG-TGCGCCCCG 179

  scaffold58|si     247010 ACAAGTTTTCCGTAGCTACCAACAAT-----GAGCTGCCTTCCACG-ATT 247053
                             -v     ?vv     -i    i ?-----  ---      v   - i 
C rnd-5_family-        178 AC-TGTTTTNGTTAGCT-TCAACGANTCGTAGA---GCCTTCGACGAACT 134

  scaffold58|si     247054 CGACGATTCGT---CGAAAACC-ATTGTAAACGATCCA---------CCA 247090
                             -  ?     ---  i    v-  ?   i vvv    --------- ? 
C rnd-5_family-        133 CG-CGNTTCGTTAGCGGAAACGAATNGTAGAGCCTCCATTGTCATGTCNA 85

  scaffold58|si     247091 TCATCGACA--CGAACTAAAGTCATTCTCCCAGTCATGCCCAAGGCAATC 247138
                             i  i  i--      iv  i       v v        v     v   
C rnd-5_family-         84 TCGTCAACGGCCGAACTGCAGCCATTCTCGCCGTCATGCCAAAGGCCATC 35

  scaffold58|si     247139 ACGTGCGATCCAGCCACAGGGC-GCCCCGTCA 247169
                            vv   i i   v    v    -         
C rnd-5_family-         34 AGTTGCAACCCATCCACCGGGCAGCCCCGTCA 3

Matrix = 20p41g.matrix
Kimura (with divCpGMod) = 22.34
Transitions / transversions = 0.77 (27/35)
Gap_init rate = 0.07 (20 / 294), avg. gap size = 2.35 (47 / 20)


4097 12.48 0.16 0.16 scaffold58|size654149 247221 247838 (401894) rnd-1_family-1082#Unknown 1 618 (0) m_b1177s001i54 160792

  scaffold58|si     247221 CACAGCCACAAACAAACACAGAAGCCATCCCGACAGATGCAGCTGCAGGA 247270
                                          i     v         i           i  i   
  rnd-1_family-          1 CACAGCCACAAACAAGCACAGCAGCCATCCCAACAGATGCAGCCGCGGGA 50

  scaffold58|si     247271 GAGATGGAAGAACAACCCAACTCCTCACCTTGGTACTTCCCTCCATCTGA 247320
                             viv   v     v           ?  ?ivv           ??    
  rnd-1_family-         51 GATGAGGACGAACACCCCAACTCCTCNCCNCTTTACTTCCCTCCNNCTGA 100

  scaffold58|si     247321 TCCATTTGAGTCAGAGGCTGAGAACAAAGGCCAGTCTGCCTCCATGGCTG 247370
                                    i       v    ivii   v  vv                
  rnd-1_family-        101 TCCATTTGAATCAGAGGATGAGGCTGAAGTCCCCTCTGCCTCCATGGCTG 150

  scaffold58|si     247371 TGTCTGAGCCCCATCCTTCAGAAAGAGGCAGTGTCACTGCCATTACATCT 247420
                                        i   ?    i       v    i          v   
  rnd-1_family-        151 TGTCTGAGCCCCACCCTNCAGAGAGAGGCACTGTCGCTGCCATTACCTCT 200

  scaffold58|si     247421 GCAAGGAAAACAAAGTATTCTGAGCAGAAGAAGAGTGGATCCAACGTCTC 247470
                             ?     i  i     i    -   i           ?v     i vv 
  rnd-1_family-        201 GCNAGGAAGACGAAGTACTCTG-GCAAAAGAAGAGTGGNACCAACATGAC 249

  scaffold58|si     247471 ACAGAGGCAGCCAAGTCGTGCAGCACCAAAGAAACAAACCATTGCTATGG 247520
                           i                     i i        i             i  
  rnd-1_family-        250 GCAGAGGCAGCCAAGTCGTGCAACGCCAAAGAAGCAAACCATTGCTACGG 299

  scaffold58|si     247521 GGAAGAGAGTATTTGTGGAAAGGAAGATAGTCAAGTATAGACTTGATGTG 247570
                                              i      i v  v        i        v
  rnd-1_family-        300 GGAAGAGAGTATTTGTGGAGAGGAAGGTCGTGAAGTATAGGCTTGATGTT 349

  scaffold58|si     247571 GACTCCCCCGGGTATGAAGTCATCCAACTCTACCAGTCCAACAAATTCCG 247620
                                   ?     i      i ?     v     ?  vi    i   ? 
  rnd-1_family-        350 GACTCCCCNGGGTACGAAGTCGTNCAACTGTACCANTCGGACAAGTTCNG 399

  scaffold58|si     247621 ATTCTGTGGAACAGTTGTCGGGAAACCTCCAAACAGCAAGCTCTACAAAG 247670
                                ii          ii           v           ?       
  rnd-1_family-        400 ATTCTACGGAACAGTTGCTGGGAAACCTCCCAACAGCAAGCTNTACAAAG 449

  scaffold58|si     247671 TCAAACTGGATCTTCTACCCAGTGACTGCAATGAGATTCTTGTTGTTAGA 247720
                            ?v i              v     i     i     ?        ?   
  rnd-1_family-        450 TNCAGCTGGATCTTCTACCAAGTGATTGCAACGAGATNCTTGTTGTNAGA 499

  scaffold58|si     247721 AAGGACATC-CTGTCTTGGCAAAGGGAGAGGAAGAACCACTTTATGATCC 247769
                                    - ?   i    i        i     i    i?  i     
  rnd-1_family-        500 AAGGACATCGCNGTCCTGGCGAAGGGAGAAGAAGAGCCACCNTACGATCC 549

  scaffold58|si     247770 TCGACGCGACGCAATGGTTGAAGAGTGCGAGGTTGTGGCAGAGAAGCTTG 247819
                           ?  i i   i           i           i  v  i  ?    i? 
  rnd-1_family-        550 NCGGCACGATGCAATGGTTGAGGAGTGCGAGGTCGTTGCGGANAAGCCNG 599

  scaffold58|si     247820 CTTTGAAGAAGTCTCGTGA 247838
                            ??i               
  rnd-1_family-        600 CNNCGAAGAAGTCTCGTGA 618

Matrix = 20p41g.matrix
Kimura (with divCpGMod) = 11.41
Transitions / transversions = 1.96 (51/26)
Gap_init rate = 0.00 (2 / 617), avg. gap size = 1.00 (2 / 2)

2350 14.81 0.26 0.52 scaffold58|size654149 247611 247997 (401735) rnd-1_family-1032#Unknown 1 386 (0) m_b1177s001i55 160792

  scaffold58|si     247611 ACAAATTCCGATTCTGTGGAACAGTTGTCGGGAAACCTCCAAACAGCAAG 247660
                               i   ?      ii          ii           v         
  rnd-1_family-          1 ACAAGTTCNGATTCTACGGAACAGTTGCTGGGAAACCTCCCAACAGCAAG 50

  scaffold58|si     247661 CTCTACAAAGTCAAACTGGATCTTCTACCCAGTGACTGCAATGAGATTCT 247710
                             ?        ?v i              v     i     i     ?  
  rnd-1_family-         51 CTNTACAAAGTNCAGCTGGATCTTCTACCAAGTGATTGCAACGAGATNCT 100

  scaffold58|si     247711 TGTTGTTAGAAAGGACATC-CTGTCTTGGCAAAGGGAGAGGAAGAACCAC 247759
                                 ?            - ?   i    i        i     i    
  rnd-1_family-        101 TGTTGTNAGAAAGGACATCGCNGTCCTGGCGAAGGGAGAAGAAGAGCCAC 150

  scaffold58|si     247760 TTTATGATCCTCGACGCGACGCAATGGTTGAAGAGTGCGAGGTTGTGGCA 247809
                           i?  i     ?  i i   i           i           ?  v-  
  rnd-1_family-        151 CNTACGATCCNCGGCACGATGCAATGGTTGAGGAGTGCGAGGTNGTT-CA 199

  scaffold58|si     247810 GAGAAGCTTGCTTTGAAGAAGTCTCGTGACTGCATTGGAGAGTTGTATAA 247859
                             -    i   ? ii               ii i         i   ii 
  rnd-1_family-        200 GA-AAGCCTGCNTCAAAGAAGTCTCGTGACCACGTTGGAGAGTCGTACGA 248

  scaffold58|si     247860 ATCTTTCCCAGAGTTGGACACGGATTTGCAAGCAGTTGCAAGCCATTTTG 247909
                                  i v??v        i  v                  v    i 
  rnd-1_family-        249 ATCTTTCTCTNNCTTGGACACAGAGTTGCAAGCAGTTGCAAGCAATTTCG 298

  scaffold58|si     247910 AGTTGAAATATGGCGAAGGAGAAGAAGAGAAGGTCGTTTGGAAAATATTG 247959
                            i     i     v  ?  v  v     v   i    v     i  vi  
  rnd-1_family-        299 AATTGAAGTATGGGGANGGCGACGAAGACAAGATCGTGTGGAAGATTCTG 348

  scaffold58|si     247960 TCATAGAAAGAGAAAATCACTGTCTGCCTGATGGAGGA 247997
                             vv   vi   v i             ii        
  rnd-1_family-        349 TCTGAGACGGAGCAGATCACTGTCTGCCCAATGGAGGA 386

Matrix = 20p41g.matrix
Kimura (with divCpGMod) = 14.58
Transitions / transversions = 2.17 (39/18)
Gap_init rate = 0.01 (3 / 386), avg. gap size = 1.00 (3 / 3)

1909 13.95 0.00 1.48 scaffold58|size654149 247874 248215 (401517) rnd-1_family-671#Unknown 1 337 (734) m_b1177s001i57 160792

  scaffold58|si     247874 TGGACACGGATTTGCAAGCAGTTGCAAGCCATTTTGAGTTGAAATATGGC 247923
                               ?  i  ?                  v    i  i     i     v
  rnd-1_family-          1 TGGANACAGANTTGCAAGCAGTTGCAAGCAATTTCGAATTGAAGTATGGG 50

  scaffold58|si     247924 GAAGGAGAAGAAGAGAAGGTCGTTTGGAAAATATTGTCATAGAAAGAGAA 247973
                             ?  v  v     v   i    v     i  vi    vv   ?    v 
  rnd-1_family-         51 GANGGCGACGAAGACAAGATCGTGTGGAAGATTCTGTCTGAGANAGAGCA 100

  scaffold58|si     247974 AATCACTGTCTGCCTGATGGAGGACGCAATGGCGGAAGGTTCCGGTGCTG 248023
                           i             ii        -   --        v     v  v  
  rnd-1_family-        101 GATCACTGTCTGCCCAATGGAGGA-GCA--GGCGGAAGCTTCCGCTGATG 147

  scaffold58|si     248024 AAGGCAGTACGCCTTTGGAAGACTCTCCTTTTTTGGATGATATTCCATGG 248073
                              -   v       i   v  -              ?  i         
  rnd-1_family-        148 AAG-CAGGACGCCTTCGGACGA-TCTCCTTTTTTGGANGACATTCCATGG 195

  scaffold58|si     248074 GATAAGAATCCCAACAATGTGGATTACAATTTGGTATTGTTTGAGAACTT 248123
                                ?i          ?  v          i?i v  ?        v  
  rnd-1_family-        196 GATAANGATCCCAACAANGTTGATTACAATTCNATCTTNTTTGAGAAGTT 245

  scaffold58|si     248124 CTATCCATCTCTAAAAGGGAAGGCAGCAGTGTTGGACGAGTTGTTGTCCC 248173
                             v         vi i  ?                 i    vv     ? 
  rnd-1_family-        246 CTTTCCATCTCTCGAGGGNAAGGCAGCAGTGTTGGATGAGTACTTGTCNC 295

  scaffold58|si     248174 ATCCTTCAGCAAATCCAGAAGTACCAAATAAAGGGAAGGATC 248215
                           iiv ?  ii          ? i       ???v      ?  
  rnd-1_family-        296 GCGCNTCGACAAATCCAGANGCACCAAATNNNTGGAAGGNTC 337

Matrix = 20p41g.matrix
Kimura (with divCpGMod) = 14.29
Transitions / transversions = 0.96 (23/24)
Gap_init rate = 0.01 (5 / 341), avg. gap size = 1.00 (5 / 5)


1602 18.26 5.24 9.77 scaffold58|size654149 247635 248168 (401564) C rnd-1_family-607#Unknown (10) 1082 571 m_b1177s001i56 160793

  scaffold58|si     247635 TTGTC-GGGAAA-CCTCCAAACAGCAAGCTCTACAAAGTCAAACTGGATC 247682
                                -      -     ?           ?        ?v i       
C rnd-1_family-       1082 TTGTCTGGGAAAGCCTCCNAACAGCAAGCTNTACAAAGTNCAGCTGGATC 1033

  scaffold58|si     247683 TTCTACC--CAG-TGACTGCAATGAGATTCTTGTTGTTAGAAAGGACATC 247729
                               ?  --  ?-   ---   i     ?v vv v iv  i         
C rnd-1_family-       1032 TTCTNCCATCANATGA---CAACGAGATNGTATTAGCAAGGAAGGACATC 986

  scaffold58|si     247730 -CTGTCTTGGCAAAGGGAGAGGAAGAACCACTTTATGATCCT-----CGA 247773
                           -??        i        i     i    i?  i -   i-----   
C rnd-1_family-        985 GNNGTCTTGGCGAAGGGAGAAGAAGAGCCACCNTACG-TCCCAAGCACGA 937

  scaffold58|si     247774 CGC----GACGCAATGGTTGAAGAGTG---CGAGGTTGT--GGC------ 247808
                           v  ----              i     ---   i  v  --iv ------
C rnd-1_family-        936 GGCAACAGACGCAATGGTTGAGGAGTGTGCCGAAGTGGTTCATCCTCCTC 887

  scaffold58|si     247809 -AGAGAAGCTTGCTTTGAAGAAGTCTCGTGACTGCATTGGAGAGTTGTAT 247857
                           -  i   i ---------     ? ???   i i i         i   i
C rnd-1_family-        886 AAGGGAAAC---------AGAAGNCNNNTGATTACGTTGGAGAGTCGTAC 846

  scaffold58|si     247858 AAATCTTTCCCAGAGTTGGACACGGATTTGCAAGCAGTTGCAAGCCATTT 247907
                           i v ?    i vvv?i v i   i  v         i       vivi  
C rnd-1_family-        845 GACTNTTTCTCTTCNCTCGGCACAGAGTTGCAAGCAATTGCAAGATCCTT 796

  scaffold58|si     247908 TGAGTTGAAATATGGCGAAGG-AGAAGAAGAGAAGGTCGTTTGGAAAATA 247956
                           i ?i     i     -     -   v  v  v   i    ?    ii  v
C rnd-1_family-        795 CGNATTGAAGTATGG-GAAGGAAGACGACGACAAGATCGTNTGGAGGATT 747

  scaffold58|si     247957 TTGTCATAGAAAGAGAAAATCACTGTCTGCCTGATGGAGGACGCAATGGC 248006
                           i    ?v   ?    v i        ?    ------------      v
C rnd-1_family-        746 CTGTCNGAGANAGAGCAGATCACTGTNTGCC------------CAATGGA 709

  scaffold58|si     248007 GGAAGGTTCCGGTGCTGAAGGCAGTACGCCTTTGGAAGACTCTCCTTTTT 248056
                             i  v?  ---  v    ---------------  i ----- v   iv
C rnd-1_family-        708 GGGAGCNTC---TGATGAA---------------GAGG-----CGTTTCA 682

  scaffold58|si     248057 TGGATGATATTCCATGGGATAAGAATCCCAACAATGTGGATTACAATTTG 248106
                             i -  i            ???i    ?   i ?  v         ?i?
C rnd-1_family-        681 TGAA-GACATTCCATGGGATNNNGATCCNAACGANGTTGATTACAATNCN 633

  scaffold58|si     248107 GTATTGTTTGAGAACTTCTATCCATCTCTAAAAGGGAAGGCAGCAGTGTT 248156
                             ii v        v    v         vi    ?      iviv ii 
C rnd-1_family-        632 GTGCTTTTTGAGAAGTTCTTTCCATCTCTTGAAGGNAAGGCAAAGCTACT 583

  scaffold58|si     248157 GGACGAGTTGTT 248168
                              i    ?v  
C rnd-1_family-        582 GGATGAGTNCTT 571

Matrix = 20p41g.matrix
Kimura (with divCpGMod) = 20.48
Transitions / transversions = 1.44 (52/36)
Gap_init rate = 0.12 (62 / 533), avg. gap size = 1.26 (78 / 62)


4097 12.48 0.16 0.16 scaffold58|size654149 247221 247838 (401894) rnd-1_family-1082#Unknown 1 618 (0) m_b1177s001i54 160792

  scaffold58|si     247221 CACAGCCACAAACAAACACAGAAGCCATCCCGACAGATGCAGCTGCAGGA 247270
                                          i     v         i           i  i   
  rnd-1_family-          1 CACAGCCACAAACAAGCACAGCAGCCATCCCAACAGATGCAGCCGCGGGA 50

  scaffold58|si     247271 GAGATGGAAGAACAACCCAACTCCTCACCTTGGTACTTCCCTCCATCTGA 247320
                             viv   v     v           ?  ?ivv           ??    
  rnd-1_family-         51 GATGAGGACGAACACCCCAACTCCTCNCCNCTTTACTTCCCTCCNNCTGA 100

  scaffold58|si     247321 TCCATTTGAGTCAGAGGCTGAGAACAAAGGCCAGTCTGCCTCCATGGCTG 247370
                                    i       v    ivii   v  vv                
  rnd-1_family-        101 TCCATTTGAATCAGAGGATGAGGCTGAAGTCCCCTCTGCCTCCATGGCTG 150

  scaffold58|si     247371 TGTCTGAGCCCCATCCTTCAGAAAGAGGCAGTGTCACTGCCATTACATCT 247420
                                        i   ?    i       v    i          v   
  rnd-1_family-        151 TGTCTGAGCCCCACCCTNCAGAGAGAGGCACTGTCGCTGCCATTACCTCT 200

  scaffold58|si     247421 GCAAGGAAAACAAAGTATTCTGAGCAGAAGAAGAGTGGATCCAACGTCTC 247470
                             ?     i  i     i    -   i           ?v     i vv 
  rnd-1_family-        201 GCNAGGAAGACGAAGTACTCTG-GCAAAAGAAGAGTGGNACCAACATGAC 249

  scaffold58|si     247471 ACAGAGGCAGCCAAGTCGTGCAGCACCAAAGAAACAAACCATTGCTATGG 247520
                           i                     i i        i             i  
  rnd-1_family-        250 GCAGAGGCAGCCAAGTCGTGCAACGCCAAAGAAGCAAACCATTGCTACGG 299

  scaffold58|si     247521 GGAAGAGAGTATTTGTGGAAAGGAAGATAGTCAAGTATAGACTTGATGTG 247570
                                              i      i v  v        i        v
  rnd-1_family-        300 GGAAGAGAGTATTTGTGGAGAGGAAGGTCGTGAAGTATAGGCTTGATGTT 349

  scaffold58|si     247571 GACTCCCCCGGGTATGAAGTCATCCAACTCTACCAGTCCAACAAATTCCG 247620
                                   ?     i      i ?     v     ?  vi    i   ? 
  rnd-1_family-        350 GACTCCCCNGGGTACGAAGTCGTNCAACTGTACCANTCGGACAAGTTCNG 399

  scaffold58|si     247621 ATTCTGTGGAACAGTTGTCGGGAAACCTCCAAACAGCAAGCTCTACAAAG 247670
                                ii          ii           v           ?       
  rnd-1_family-        400 ATTCTACGGAACAGTTGCTGGGAAACCTCCCAACAGCAAGCTNTACAAAG 449

  scaffold58|si     247671 TCAAACTGGATCTTCTACCCAGTGACTGCAATGAGATTCTTGTTGTTAGA 247720
                            ?v i              v     i     i     ?        ?   
  rnd-1_family-        450 TNCAGCTGGATCTTCTACCAAGTGATTGCAACGAGATNCTTGTTGTNAGA 499

  scaffold58|si     247721 AAGGACATC-CTGTCTTGGCAAAGGGAGAGGAAGAACCACTTTATGATCC 247769
                                    - ?   i    i        i     i    i?  i     
  rnd-1_family-        500 AAGGACATCGCNGTCCTGGCGAAGGGAGAAGAAGAGCCACCNTACGATCC 549

  scaffold58|si     247770 TCGACGCGACGCAATGGTTGAAGAGTGCGAGGTTGTGGCAGAGAAGCTTG 247819
                           ?  i i   i           i           i  v  i  ?    i? 
  rnd-1_family-        550 NCGGCACGATGCAATGGTTGAGGAGTGCGAGGTCGTTGCGGANAAGCCNG 599

  scaffold58|si     247820 CTTTGAAGAAGTCTCGTGA 247838
                            ??i               
  rnd-1_family-        600 CNNCGAAGAAGTCTCGTGA 618

Matrix = 20p41g.matrix
Kimura (with divCpGMod) = 11.41
Transitions / transversions = 1.96 (51/26)
Gap_init rate = 0.00 (2 / 617), avg. gap size = 1.00 (2 / 2)

2350 14.81 0.26 0.52 scaffold58|size654149 247611 247997 (401735) rnd-1_family-1032#Unknown 1 386 (0) m_b1177s001i55 160792

  scaffold58|si     247611 ACAAATTCCGATTCTGTGGAACAGTTGTCGGGAAACCTCCAAACAGCAAG 247660
                               i   ?      ii          ii           v         
  rnd-1_family-          1 ACAAGTTCNGATTCTACGGAACAGTTGCTGGGAAACCTCCCAACAGCAAG 50

  scaffold58|si     247661 CTCTACAAAGTCAAACTGGATCTTCTACCCAGTGACTGCAATGAGATTCT 247710
                             ?        ?v i              v     i     i     ?  
  rnd-1_family-         51 CTNTACAAAGTNCAGCTGGATCTTCTACCAAGTGATTGCAACGAGATNCT 100

  scaffold58|si     247711 TGTTGTTAGAAAGGACATC-CTGTCTTGGCAAAGGGAGAGGAAGAACCAC 247759
                                 ?            - ?   i    i        i     i    
  rnd-1_family-        101 TGTTGTNAGAAAGGACATCGCNGTCCTGGCGAAGGGAGAAGAAGAGCCAC 150

  scaffold58|si     247760 TTTATGATCCTCGACGCGACGCAATGGTTGAAGAGTGCGAGGTTGTGGCA 247809
                           i?  i     ?  i i   i           i           ?  v-  
  rnd-1_family-        151 CNTACGATCCNCGGCACGATGCAATGGTTGAGGAGTGCGAGGTNGTT-CA 199

  scaffold58|si     247810 GAGAAGCTTGCTTTGAAGAAGTCTCGTGACTGCATTGGAGAGTTGTATAA 247859
                             -    i   ? ii               ii i         i   ii 
  rnd-1_family-        200 GA-AAGCCTGCNTCAAAGAAGTCTCGTGACCACGTTGGAGAGTCGTACGA 248

  scaffold58|si     247860 ATCTTTCCCAGAGTTGGACACGGATTTGCAAGCAGTTGCAAGCCATTTTG 247909
                                  i v??v        i  v                  v    i 
  rnd-1_family-        249 ATCTTTCTCTNNCTTGGACACAGAGTTGCAAGCAGTTGCAAGCAATTTCG 298

  scaffold58|si     247910 AGTTGAAATATGGCGAAGGAGAAGAAGAGAAGGTCGTTTGGAAAATATTG 247959
                            i     i     v  ?  v  v     v   i    v     i  vi  
  rnd-1_family-        299 AATTGAAGTATGGGGANGGCGACGAAGACAAGATCGTGTGGAAGATTCTG 348

  scaffold58|si     247960 TCATAGAAAGAGAAAATCACTGTCTGCCTGATGGAGGA 247997
                             vv   vi   v i             ii        
  rnd-1_family-        349 TCTGAGACGGAGCAGATCACTGTCTGCCCAATGGAGGA 386

Matrix = 20p41g.matrix
Kimura (with divCpGMod) = 14.58
Transitions / transversions = 2.17 (39/18)
Gap_init rate = 0.01 (3 / 386), avg. gap size = 1.00 (3 / 3)

1909 13.95 0.00 1.48 scaffold58|size654149 247874 248215 (401517) rnd-1_family-671#Unknown 1 337 (734) m_b1177s001i57 160792

  scaffold58|si     247874 TGGACACGGATTTGCAAGCAGTTGCAAGCCATTTTGAGTTGAAATATGGC 247923
                               ?  i  ?                  v    i  i     i     v
  rnd-1_family-          1 TGGANACAGANTTGCAAGCAGTTGCAAGCAATTTCGAATTGAAGTATGGG 50

  scaffold58|si     247924 GAAGGAGAAGAAGAGAAGGTCGTTTGGAAAATATTGTCATAGAAAGAGAA 247973
                             ?  v  v     v   i    v     i  vi    vv   ?    v 
  rnd-1_family-         51 GANGGCGACGAAGACAAGATCGTGTGGAAGATTCTGTCTGAGANAGAGCA 100

  scaffold58|si     247974 AATCACTGTCTGCCTGATGGAGGACGCAATGGCGGAAGGTTCCGGTGCTG 248023
                           i             ii        -   --        v     v  v  
  rnd-1_family-        101 GATCACTGTCTGCCCAATGGAGGA-GCA--GGCGGAAGCTTCCGCTGATG 147

  scaffold58|si     248024 AAGGCAGTACGCCTTTGGAAGACTCTCCTTTTTTGGATGATATTCCATGG 248073
                              -   v       i   v  -              ?  i         
  rnd-1_family-        148 AAG-CAGGACGCCTTCGGACGA-TCTCCTTTTTTGGANGACATTCCATGG 195

  scaffold58|si     248074 GATAAGAATCCCAACAATGTGGATTACAATTTGGTATTGTTTGAGAACTT 248123
                                ?i          ?  v          i?i v  ?        v  
  rnd-1_family-        196 GATAANGATCCCAACAANGTTGATTACAATTCNATCTTNTTTGAGAAGTT 245

  scaffold58|si     248124 CTATCCATCTCTAAAAGGGAAGGCAGCAGTGTTGGACGAGTTGTTGTCCC 248173
                             v         vi i  ?                 i    vv     ? 
  rnd-1_family-        246 CTTTCCATCTCTCGAGGGNAAGGCAGCAGTGTTGGATGAGTACTTGTCNC 295

  scaffold58|si     248174 ATCCTTCAGCAAATCCAGAAGTACCAAATAAAGGGAAGGATC 248215
                           iiv ?  ii          ? i       ???v      ?  
  rnd-1_family-        296 GCGCNTCGACAAATCCAGANGCACCAAATNNNTGGAAGGNTC 337

Matrix = 20p41g.matrix
Kimura (with divCpGMod) = 14.29
Transitions / transversions = 0.96 (23/24)
Gap_init rate = 0.01 (5 / 341), avg. gap size = 1.00 (5 / 5)


1357 7.62 1.52 0.50 scaffold58|size654149 248209 248406 (401326) C rnd-1_family-1017#Unknown (118) 200 1 m_b1177s001i58 160794

  scaffold58|si     248209 AAGGATCATTAAGTTTGTTTGTTTCATACCAAGACAAACAAAAGGTGGTT 248258
                             v   v                            i       v      
C rnd-1_family-        200 AATGATAATTAAGTTTGTTTGTTTCATACCAAGACGAACAAAATGTGGTT 151

  scaffold58|si     248259 GTGAAACAACTATGAAACATAAATAAATA---ACAATTTAATTGATGTTA 248305
                                   i                    ---     v          ? 
C rnd-1_family-        150 GTGAAACAGCTATGAAACATAAATAAATACAAACAATATAATTGATGTNA 101

  scaffold58|si     248306 TTACTGATACATCTGTTTTCCAAATATAATGATAATTAAGTATCTTTGAG 248355
                                           v?    ?v       v         v ?      
C rnd-1_family-        100 TTACTGATACATCTGTANTCCANTTATAATGTTAATTAAGTCTNTTTGAG 51

  scaffold58|si     248356 GAACGCAATGGCTGAAATGATTCATTGCGTGCGCCCCAAAAATATCAATG 248405
                            i    i       -  ? v         i                  i 
C rnd-1_family-         50 GGACGCGATGGCTG-AANGTTTCATTGCGCGCGCCCCAAAAATATCAACG 2

  scaffold58|si     248406 G 248406
                            
C rnd-1_family-          1 G 1

Matrix = 20p41g.matrix
Kimura (with divCpGMod) = 6.19
Transitions / transversions = 0.67 (6/9)
Gap_init rate = 0.01 (2 / 197), avg. gap size = 2.00 (4 / 2)


761 10.49 0.79 2.40 scaffold58|size654149 248488 248614 (401118) C rnd-1_family-735#Unknown (323) 158 34 m_b1177s001i59 160795

  scaffold58|si     248488 GCTGGTGATCTTTATTTGTGAATGACCGTCATTAGTTGCGGGGCGTTTGT 248537
                            i   i          i       i     i  i v              
C rnd-1_family-        158 GTTGGCGATCTTTATTCGTGAATGGCCGTCGTTGGATGCGGGGCGTTTGT 109

  scaffold58|si     248538 TTTGACGACGAGCTCCCGTTGTGT-TTTGAGACGGGTCGTCAGTTGGGAA 248586
                                   v          -  v -                i?      v
C rnd-1_family-        108 TTTGACGAGGAGCTCCCGT-GTCTGTTTGAGACGGGTCGTCGNTTGGGAT 60

  scaffold58|si     248587 ATCTGGGTTCATGGCGCTGGGGACGCAA 248614
                           i                --      ?i 
C rnd-1_family-         59 GTCTGGGTTCATGGCGC--GGGACGNGA 34

Matrix = 20p41g.matrix
Kimura (with divCpGMod) = 8.16
Transitions / transversions = 2.25 (9/4)
Gap_init rate = 0.03 (4 / 126), avg. gap size = 1.00 (4 / 4)


2937 15.21 0.00 1.17 scaffold58|size654149 248604 249122 (400610) rnd-1_family-671#Unknown 118 630 (441) m_b1177s001i60 160796

  scaffold58|si     248604 TGGGGACGCAATGGCGGAAGGTTCCGGTGCTGAAGGCAGTACGCCTTTGG 248653
                              i iv   --        v     v  v     -   v       i  
  rnd-1_family-        118 TGGAGGAGCA--GGCGGAAGCTTCCGCTGATGAAG-CAGGACGCCTTCGG 164

  scaffold58|si     248654 AAGACTCTCCTTTTTTGGATGATATTCCATGGGATAAGAATCCCAACAAT 248703
                            v  -              ?  i              ?i          ?
  rnd-1_family-        165 ACGA-TCTCCTTTTTTGGANGACATTCCATGGGATAANGATCCCAACAAN 213

  scaffold58|si     248704 GTGGATTACAATTCGGTATTGTTTGAGCACTTCTATCCATCTCTAAAAGG 248753
                             v           ?i v  ?      v v    v         vi i  
  rnd-1_family-        214 GTTGATTACAATTCNATCTTNTTTGAGAAGTTCTTTCCATCTCTCGAGGG 263

  scaffold58|si     248754 CAAGGCAGCAGTGTTGGATGAGTTTTTGTCCCATCCTTTGGCAAATCCAG 248803
                           ?                      vi     ? iiv ? i i         
  rnd-1_family-        264 NAAGGCAGCAGTGTTGGATGAGTACTTGTCNCGCGCNTCGACAAATCCAG 313

  scaffold58|si     248804 AAGTACCAAATAAAGGGAAGGATCGAGTGGCAGCCAACAGTATTAAATTC 248853
                            ? i       ???v      ?           v i   ii         
  rnd-1_family-        314 ANGCACCAAATNNNTGGAAGGNTCGAGTGGCAGACGACAACATTAAATTC 363

  scaffold58|si     248854 CACCGCCCAGAATCAAATGATCCCAATGCTTTAGTAAATGTTTGCATGAC 248903
                                      vv vi i      i       i  v  vi i  i?    
  rnd-1_family-        364 CACCGCCCAGATGCCGACGATCCCGATGCTTTGGTCAAGATCTGTNTGAC 413

  scaffold58|si     248904 ACTGTTGATAACTTCCGTCTTGGAGGTACACAAGGGAATCGCCAGGTTGT 248953
                           v   v  i ?  ?v ?  ?        ?              vi  i   
  rnd-1_family-        414 TCTGATGGTNACNGCNGTNTTGGAGGTNCACAAGGGAATCGCGGGGCTGT 463

  scaffold58|si     248954 TGCAACAAGGTAATTCTTCTGGTATGAAAGATTACCCGAATTATGGGCAA 249003
                           v   i?i?  ?  i  ?  i  ?     i  v ?   i  i  i  ?  i
  rnd-1_family-        464 GGCAGNGNGGNAACTCNTCCGGNATGAAGGAGTNCCCAAACTACGGNCAG 513

  scaffold58|si     249004 TACATCCCGAAGGACTATTTCAAGGCCTCCATATATGGGTTTCCTTATCT 249053
                                            i     i  v i v ?  i  ?  ?  ?  i  
  rnd-1_family-        514 TACATCCCGAAGGACTACTTCAAAGCATTCCTNTACGGNTTNCCNTACCT 563

  scaffold58|si     249054 CTGGGTGGAGAAGAAGTACTGGGATGTGAATCCGATGAACTTCCTTTTGA 249103
                           ?    i            i        vi  --ii         ?     
  rnd-1_family-        564 NTGGGCGGAGAAGAAGTATTGGGATGTCGAT--AGTGAACTTCCNTTTGA 611

  scaffold58|si     249104 TTTCCTTGCTCCCTTCATT 249122
                                       v    i 
  rnd-1_family-        612 TTTCCTTGCTCCATTCACT 630

Matrix = 20p41g.matrix
Kimura (with divCpGMod) = 15.08
Transitions / transversions = 1.52 (47/31)
Gap_init rate = 0.01 (6 / 518), avg. gap size = 1.00 (6 / 6)


2228 12.77 0.79 0.53 scaffold58|size654149 248894 249271 (400461) C rnd-1_family-607#Unknown (711) 381 3 m_b1177s001i61 160797

  scaffold58|si     248894 TTTGCATGACACTGTTGATAACTTCCGTCTTGGAGGTACACAAGGGAATC 248943
                               i?    ?   v  i    ?? ?  ?        ?    i      i
C rnd-1_family-        381 TTTGTNTGACNCTGATGGTAACNNCNGTNTTGGAGGTNCACAGGGGAATT 332

  scaffold58|si     248944 GCCAGGTTGTTGCAACAAGGTAATTCTTCTGGTATGAAAGATTACCCGAA 248993
                             vi  i ? v   i i?  ?  ?  v  ?  ?     i  v ?   i  
C rnd-1_family-        331 GCGGGGCTNTGGCAGCGNGGNAANTCATCNGGNATGAAGGAGTNCCCAAA 282

  scaffold58|si     248994 TTATGGGCAATACATCCCGAAGGACTATTTCAAGGCCTCCATATATGGGT 249043
                           i  i  ?  i                 i     i  ? i v ?  i  ? 
C rnd-1_family-        281 CTACGGNCAGTACATCCCGAAGGACTACTTCAAAGCNTTCCTNTACGGNT 232

  scaffold58|si     249044 TTCCTTATCTCTGGGTGGAGAAGAAGTACTGGGATGT-GA-ATC-CGATG 249090
                            ?  ?  i  ?    i            i        -  - v -  v  
C rnd-1_family-        231 TNCCNTACCTNTGGGCGGAGAAGAAGTATTGGGATGTCGACAGCGCGCTG 182

  scaffold58|si     249091 AACTTCCTTTTGATTTCCTTGCTCCCTTCATTAAGGAATATCACAGCCTA 249140
                           --  ?  ?            ?    v   i  i ?  i  iv       i
C rnd-1_family-        181 --CTNCCNTTTGATTTCCTTNCTCCATTCGTTGANGAGTACAACAGCCTG 134

  scaffold58|si     249141 AGGACGAAATTGATTCGTGTCATTTATCTCATGTTAGACAAAAGCATGTC 249190
                               v    v v     ?     ?     v     i  ii i  ?     
C rnd-1_family-        133 AGGAAGAAAGTCATTCGNGTCATNTATCTGATGTTGGATGAGAGNATGTC 84

  scaffold58|si     249191 CGGATGGAGACCCAAGACAAGCAAGAGAGGTGGCCTTCCACGTATCTCTC 249240
                           ?           ?     ?  i           ?     i i        
C rnd-1_family-         83 NGGATGGAGACCNAAGACNAGTAAGAGAGGTGGNCTTCCGCATATCTCTC 34

  scaffold58|si     249241 ATGAGCCAAGGAAGCCTGTTCCTCTGGGCAC 249271
                            i     ??              i       
C rnd-1_family-         33 ACGAGCCNNGGAAGCCTGTTCCTTTGGGCAC 3

Matrix = 20p41g.matrix
Kimura (with divCpGMod) = 13.48
Transitions / transversions = 2.43 (34/14)
Gap_init rate = 0.01 (5 / 377), avg. gap size = 1.00 (5 / 5)


2992 10.74 0.00 0.23 scaffold58|size654149 250018 250446 (399286) rnd-1_family-671#Unknown 644 1071 (0) m_b1177s001i62 160796

  scaffold58|si     250018 AATTCACTGGAGACTTCTTTGATAACATGGATGAGGATTTCGTTGATGAC 250067
                                              i     ?        ?     ?         
  rnd-1_family-        644 AATTCACTGGAGACTTCTTCGATAANATGGATGANGATTTNGTTGATGAC 693

  scaffold58|si     250068 TTCGATGTTAGGACAATGACAAATATGATTGGAAGGCCATTGTCAGATGG 250117
                                i            i     v       ?     i   ? v     
  rnd-1_family-        694 TTCGACGTTAGGACAATGGCAAATTTGATTGGNAGGCCGTTGNCCGATGG 743

  scaffold58|si     250118 GCGCTTGAGGTATTGTTCTACAAATCAGCCTAGCGCAAGGATTGCACCTT 250167
                           i  ?    i    i  - v           i      v   i   ?i   
  rnd-1_family-        744 ACGNTTGAAGTATCGT-CGACAAATCAGCCCAGCGCACGGACTGCNTCTT 792

  scaffold58|si     250168 CCAGCAGTACAATGAAGCCTGTTGTATGCATCACCGGAAAAGACGAGTCT 250217
                             i  i      i            ?i ?        ?vv   i ii  i
  rnd-1_family-        793 CCGGCGGTACAACGAAGCCTGTTGTNCGNATCACCGGNCCAGATGGATCC 842

  scaffold58|si     250218 ATTGTTCGCCCAAGAATGAATGGGAAAGAAGATGCAAAGGTTCGGGTCAG 250267
                              i   ii       ? ?              ? i      v       
  rnd-1_family-        843 ATTATTCATCCAAGAANGNATGGGAAAGAAGATNCGAAGGTTAGGGTCAG 892

  scaffold58|si     250268 GCAGCAGAGTTGCTTCATTTGCTGCCAGTACACGCAGAAGACAAGCAATA 250317
                                    i  i   i     i        ? v v        v   i 
  rnd-1_family-        893 GCAGCAGAGCTGTTTCGTTTGCCGCCAGTACNCTCCGAAGACAATCAACA 942

  scaffold58|si     250318 CACAGTGGAAGTGTCATATATGTGCCATGCCATTGTGCCAGGTTGATAGG 250367
                                          iv       v      ?i                 
  rnd-1_family-        943 CACAGTGGAAGTGTCGGATATGTGGCATGCCNCTGTGCCAGGTTGATAGG 992

  scaffold58|si     250368 AGTGATGGTATTGCTCAGAGGCCGTACTCTTGCATCGATGAGCACCTCTC 250417
                                     ?i    i      ?     ?        v           
  rnd-1_family-        993 AGTGATGGTANCGCTCGGAGGCCNTACTCNTGCATCGAGGAGCACCTCTC 1042

  scaffold58|si     250418 GTCACACAACGAGTATATTGGATGCAACT 250446
                                 vi                     
  rnd-1_family-       1043 GTCACAAGACGAGTATATTGGATGCAACT 1071

Matrix = 20p41g.matrix
Kimura (with divCpGMod) = 8.66
Transitions / transversions = 2.29 (32/14)
Gap_init rate = 0.00 (1 / 428), avg. gap size = 1.00 (1 / 1)

2608 15.96 0.42 0.85 scaffold58|size654149 250085 250558 (399174) rnd-1_family-939#Unknown 1 472 (2) m_b1177s001i63 160796

  scaffold58|si     250085 GACAAATATGATTGGAAGGCCATTGTCAGATGGGCGCTTGAGGTATTGTT 250134
                            i ?   v i       i   i   ? ?     i            i ?v
  rnd-1_family-          1 GGCNAATTTAATTGGAAAGCCGTTGNCNGATGGACGCTTGAGGTATCGNA 50

  scaffold58|si     250135 CTACAAATCAGCCTAGCGCAAGGATTGCACCTTCCAGCAGTACAATGAAG 250184
                              ??v       i  i  v    i   v     iv vi??? v ii   
  rnd-1_family-         51 CTANNCATCAGCCCAGTGCCAGGACTGCTCCTTCTCGGGNNNCTACAAAG 100

  scaffold58|si     250185 CCTGTTGTATGCATCACCGGAAAAGACGAGTCTATTGTTCGCCCAAGAAT 250234
                                   ?i ?        ?vv   i ii  i   i   ii    i vv
  rnd-1_family-        101 CCTGTTGTNCGNATCACCGGNCCAGATGGATCCATTATTCATCCAAAACA 150

  scaffold58|si     250235 GAATGGGAAAGAAGATGCAAAGGTTCGGGTCAGGCAGCAGAGTTGCTTCA 250284
                            i       i    ivv v      v                i  i    
  rnd-1_family-        151 GGATGGGAAGGAAGGGTCCAAGGTTAGGGTCAGGCAGCAGAGCTGTTTCA 200

  scaffold58|si     250285 TTTGCTGCCAGTACAC-GCAGAAGACAAGCAATACACAGTGGAAGTGTCA 250333
                                i        ? -  --  i  ??v   i                i
  rnd-1_family-        201 TTTGCCGCCAGTACNCTGC--AAAACNNTCAACACACAGTGGAAGTGTCG 248

  scaffold58|si     250334 TATATGTGCCATGCCATTGTGCCAGGTTGATAGGAGTGATGGTATTGCTC 250383
                           viv?    v      ?i                      i  ? ?i v  
  rnd-1_family-        249 GGANTGTGGCATGCCNCTGTGCCAGGTTGATAGGAGTGACGGNANCGGTC 298

  scaffold58|si     250384 AGAGGCCGTACTCTTGCA-TCGATGAGCACCTCTCGTCACACAACGAGTA 250432
                           i            ?    -    -        v        vi       
  rnd-1_family-        299 GGAGGCCGTACTCNTGCATTCGA-GAGCACCTGTCGTCACAAGACGAGTA 347

  scaffold58|si     250433 TATTGGATGCAACTTAATGAAACGCAACAGCTTCATATTGCCTGATGACT 250482
                                 i   i  -      ?               vi    v   v   
  rnd-1_family-        348 TATTGGGTGCGAC-TAATGANACGCAACAGCTTCATCCTGCCGGATCACT 396

  scaffold58|si     250483 TGAGGAAGTACACCATGACATGACAGCAGGAGCAGATCCATGAACAGGAC 250532
                              i        v       i   v          v   ii         
  rnd-1_family-        397 TGAAGAAGTACAGCATGACACGACTGCAGGAGCAGCTCCGCGAACAGGAC 446

  scaffold58|si     250533 AAGCAGAGGAAGAGGATGGAGTGGCA 250558
                            i                   i ?  
  rnd-1_family-        447 AGGCAGAGGAAGAGGATGGAGCGNCA 472

Matrix = 20p41g.matrix
Kimura (with divCpGMod) = 15.75
Transitions / transversions = 1.59 (46/29)
Gap_init rate = 0.01 (6 / 473), avg. gap size = 1.00 (6 / 6)

2709 11.42 0.25 0.50 scaffold58|size654149 250371 250775 (398957) rnd-1_family-1321#Unknown 1 404 (0) m_b1177s001i64 160796

  scaffold58|si     250371 GATGGTATTGCTCAGAGGCCGTACTCTTGCATCGATGAGCACCTCTCGTC 250420
                                   i    i      v   ? ?        ?     i        
  rnd-1_family-          1 GATGGTATCGCTCGGAGGCCTTACNCNTGCATCGANGAGCATCTCTCGTC 50

  scaffold58|si     250421 ACACAACGAGTATATTGGATGCAACTTAATGAAACGCAACAGCTTCATAT 250470
                              vi                     -      i        i     vi
  rnd-1_family-         51 ACAAGACGAGTATATTGGATGCAACT-AATGAAGCGCAACAGTTTCATCC 99

  scaffold58|si     250471 TGCCTGATGACTTGAGGAAGTACACCATGACATGACAGCAGGAGCAGATC 250520
                               v   v      i        v       i   v          v  
  rnd-1_family-        100 TGCCGGATCACTTGAAGAAGTACAGCATGACACGACTGCAGGAGCAGCTC 149

  scaffold58|si     250521 CATGAACAGGACAAGCAGAGGAAGAGGATGGAGTGGCACGGGCAGAGTGG 250570
                            ii          i                   i ?  v           
  rnd-1_family-        150 CGCGAACAGGACAGGCAGAGGAAGAGGATGGAGCGNCAGGGGCAGAGTGG 199

  scaffold58|si     250571 AAGTACGGAAAGTGTGAGTACCCCTGAGGAAGAACAATGTAGGGCATCAA 250620
                               v       i                      iii    i     i 
  rnd-1_family-        200 AAGTCCGGAAAGCGTGAGTACCCCTGAGGAAGAACGGCGTAGAGCATCGA 249

  scaffold58|si     250621 TTAGAGAGTGTGAAAAGAGGAGAATGGATGAAGCGAGGTCAGCACGCAGT 250670
                           ?       i      i  i   i               v i     ?   
  rnd-1_family-        250 NTAGAGAGCGTGAAAGGAAGAGGATGGATGAAGCGAGGGCGGCACGNAGT 299

  scaffold58|si     250671 AGGACAGTGCA-GAATTTGAGGAAAAGGACCAGGACTGGGAGAGACACTC 250719
                                i  i  -    ii      i          v  i -         
  rnd-1_family-        300 AGGACGGTACAGGAATCCGAGGAAGAGGACCAGGAGTGAG-GAGACACTC 348

  scaffold58|si     250720 CACAGAGGGTGCTGAGGTCAAGAAAGTAATGTGTTTGCTTGCTTTATTGT 250769
                             ?              ?    i     i?        v     i     
  rnd-1_family-        349 CANAGAGGGTGCTGAGGNCAAGGAAGTAGNGTGTTTGCATGCTTCATTGT 398

  scaffold58|si     250770 AGATTT 250775
                                 
  rnd-1_family-        399 AGATTT 404

Matrix = 20p41g.matrix
Kimura (with divCpGMod) = 9.05
Transitions / transversions = 2.54 (33/13)
Gap_init rate = 0.01 (3 / 404), avg. gap size = 1.00 (3 / 3)


320 9.68 6.45 0.00 scaffold58|size654149 250767 250828 (398904) C rnd-5_family-2472#Unknown (11) 66 1 m_b1177s001i65 160798

  scaffold58|si     250767 TGTAGATTTGGTTTAACATGTAGTTAGCATGGGGATT-TTTTAACTAGTA 250815
                                v v  v               ?          -    vi      
C rnd-5_family-         66 TGTAGTTATGTTTTAACATGTAGTTANCATGGGGATTTTTTTTGCTAGTA 17

  scaffold58|si     250816 ATTTTGC---TGGCAG 250828
                                 i---      
C rnd-5_family-         16 ATTTTGTTAGTGGCAG 1

Matrix = 20p41g.matrix
Kimura (with divCpGMod) = 10.54
Transitions / transversions = 0.50 (2/4)
Gap_init rate = 0.03 (2 / 61), avg. gap size = 2.00 (4 / 2)


664 12.77 0.00 0.00 scaffold58|size654149 250833 250926 (398806) C genome_11_9683#DNA (360) 96 3 m_b1177s001i66 160790

  scaffold58|si     250833 TGGCTCATAGGTGTCCTCATAGGTTGTAGAAATTGAGATAGGAATAAGTA 250882
                             i                     i       v v               
C genome_11_968         96 TGACTCATAGGTGTCCTCATAGGTCGTAGAAAATCAGATAGGAATAAGTA 47

  scaffold58|si     250883 CATTGTGGACTATGAGTCATAGCTCATGGTTTCCACCACTGACC 250926
                           ii ivi         v           i  i             
C genome_11_968         46 TGTCTCGGACTATGACTCATAGCTCATAGTCTCCACCACTGACC 3

Matrix = 20p41g.matrix
Kimura (with divCpGMod) = 11.81
Transitions / transversions = 2.00 (8/4)
Gap_init rate = 0.00 (0 / 93), avg. gap size = 0.0 (0 / 0)


7518 6.91 1.37 0.97 scaffold58|size654149 251026 252048 (397684) C rnd-1_family-574#Unknown (0) 1130 104 m_b1177s001i67 160799

  scaffold58|si     251026 GAGGTTGAGGGAAGTCAGAAAAATAGTCTTCATGGAACAATATTATTATG 251075
                                             ?                         ?     
C rnd-1_family-       1130 GAGGTTGAGGGAAGTCAGNAAAATAGTCTTCATGGAACAATATTNTTATG 1081

  scaffold58|si     251076 TGACAAAATACGTATATAT--------ACTCCTGTTTTCATTAGATGAAT 251117
                                  v   i       --------?             v i      
C rnd-1_family-       1080 TGACAAATTACATATATATTGATAGATNCTCCTGTTTTCATGAAATGAAT 1031

  scaffold58|si     251118 ATGTAGTTCAGACAAGTGATGTTCTTTTTCCATTCTGAACATGAGGTTGA 251167
                                                          i                  
C rnd-1_family-       1030 ATGTAGTTCAGACAAGTGATGTTCTTTTTCCGTTCTGAACATGAGGTTGA 981

  scaffold58|si     251168 CGGGAACATTTATTTTTAGTTGATAAATATTCGCCCCACCTCTTGAAAAT 251217
                            v  i v       v    i           v    i i           
C rnd-1_family-        980 CTGGGAGATTTATTGTTAGCTGATAAATATTAGCCCTATCTCTTGAAAAT 931

  scaffold58|si     251218 AAAGTTCAATCATTGAAGGAATGATATTAACTTGATTGAAAATGTTATAT 251267
                           i                ?                ii       -      
C rnd-1_family-        930 GAAGTTCAATCATTGAANGAATGATATTAACTTGGCTGAAAAT-TTATAT 882

  scaffold58|si     251268 TTTTGTTGAAAAAGACTGTATATATGTTGTTGAATCTTTTGGTAGACAGT 251317
                                       i     i                               
C rnd-1_family-        881 TTTTGTTGAAAAGGACTGCATATATGTTGTTGAATCTTTTGGTAGACAGT 832

  scaffold58|si     251318 GGCAAAGTCAATATAATGCTCACTCTAACAAGGCTATGAAATGAAAGTCA 251367
                                       v i      i      v    v               i
C rnd-1_family-        831 GGCAAAGTCAATCTGATGCTCGCTCTAAAAAGGATATGAAATGAAAGTCG 782

  scaffold58|si     251368 TATGTGTGCAAAAATGCAGCTGCCAACATTTCAGATAGATGTGATATTAA 251417
                           vi                             i       i          
C rnd-1_family-        781 GGTGTGTGCAAAAATGCAGCTGCCAACATTTTAGATAGACGTGATATTAA 732

  scaffold58|si     251418 ATTCAAAAAAAATGAATAGAATAAGTCGCACATTTTATTACAA-GCTTAA 251466
                           ?         vi-                         i    -      
C rnd-1_family-        731 NTTCAAAAAATG-GAATAGAATAAGTCGCACATTTTATCACAAAGCTTAA 683

  scaffold58|si     251467 AGTGATACTTTCATTCATCCGCAATTTGTACATTTGTTCTGTAATGATGA 251516
                              v     ?        i i                             
C rnd-1_family-        682 AGTCATACTNTCATTCATTCACAATTTGTACATTTGTTCTGTAATGATGA 633

  scaffold58|si     251517 TAACATGTGTATAATGAAGCTCTCATTACACACTGAGCAGCCGTAGACTA 251566
                                     v       v  vv                       i   
C rnd-1_family-        632 TAACATGTGTCTAATGAACCTAACATTACACACTGAGCAGCCGTAGGCTA 583

  scaffold58|si     251567 GGACCCTCACAAAGAGTCTAGCATATCTATTCACTGGATACCCCAATAAA 251616
                                            ? ?                        i  v  
C rnd-1_family-        582 GGACCCTCACAAAGAGTNTNGCATATCTATTCACTGGATACCCCGATCAA 533

  scaffold58|si     251617 ATGTCATTCAAACATAATTTAAGGTTTATATATAATCACCCAGCCAACAG 251666
                            v   v     i  ?                i   iv    v        
C rnd-1_family-        532 AAGTCTTTCAAGCANAATTTAAGGTTTATATGTAACGACCCCGCCAACAG 483

  scaffold58|si     251667 TCTACATGCAGACCCCATACAATCTTTCATCCACTCATGATCCACATGAC 251716
                              i                        i                     
C rnd-1_family-        482 TCTGCATGCAGACCCCATACAATCTTTCGTCCACTCATGATCCACATGAC 433

  scaffold58|si     251717 TGGTTTGCC-TTTTCAAGTTGACAGTTTTATGTGACGACTTGGTTCTTGT 251765
                                    -                    ?    ?   i      ?   
C rnd-1_family-        432 TGGTTTGCCTTTTTCAAGTTGACAGTTTTANGTGANGACCTGGTTCNTGT 383

  scaffold58|si     251766 CCAATAAAAATACATCATTTTTTATTATAAACTTCATTGGTAATGGGGGT 251815
                              i             --     v                         
C rnd-1_family-        382 CCAGTAAAAATACATCA--TTTTAATATAAACTTCATTGGTAATGGGGGT 335

  scaffold58|si     251816 TAATTGTAACAAGAATCTAGCTATGCCACAATAGTTGAGAAAACTGGGGG 251865
                                   v  i                  vi i         v      
C rnd-1_family-        334 TAATTGTACCAGGAATCTAGCTATGCCACACCAATTGAGAAAAGTGGGGG 285

  scaffold58|si     251866 CAGGTTTGAGTGTCCATTTTGTAAAGTGTGCGCCACTATTATGTATGCAT 251915
                                 i      v                 i      i    ?      
C rnd-1_family-        284 CAGGTTCGAGTGTGCATTTTGTAAAGTGTGCACCACTACTATGNATGCAT 235

  scaffold58|si     251916 ATGATTCCTAGACCCATTTGTTTGAAAGTGTAGAACTCACATCATACTAT 251965
                                         i ?                                 
C rnd-1_family-        234 ATGATTCCTAGACCTANTTGTTTGAAAGTGTAGAACTCACATCATACTAT 185

  scaffold58|si     251966 ACCTAAATATCATGTCTGATGTTGTATAGAGATGTTGTAAT----TGTAA 252011
                           i         v                              ---- v  i
C rnd-1_family-        184 GCCTAAATATGATGTCTGATGTTGTATAGAGATGTTGTAATAGTGTCTAG 135

  scaffold58|si     252012 TATGATTGGCTTGTTAGGCTGTGATTTTGTTTGTTGA 252048
                             v             ----- v   ? -        
C rnd-1_family-        134 TAAGATTGGCTTGTTA-----TTATTNT-TTTGTTGA 104

Matrix = 20p41g.matrix
Kimura (with divCpGMod) = 6.58
Transitions / transversions = 1.33 (40/30)
Gap_init rate = 0.01 (14 / 1022), avg. gap size = 1.71 (24 / 14)


3044 16.89 0.56 0.94 scaffold58|size654149 252028 252559 (397173) C genome_2_21040#DNA (0) 530 1 m_b1177s001i68 160800

  scaffold58|si     252028 GGCTGTGATTTTGTTTGTTGAACAGTGGATAGCAAATAGGTTTTATAGCA 252077
                                          i  i      i               v   i   i
C genome_2_2104        530 GGCTGTGATTTTGTTCGTCGAACAGCGGATAGCAAATAGGTATTACAGCG 481

  scaffold58|si     252078 ATTTTTTGTCTATTCGTATTTGTCCATCAAATCACAATTTTGTTGTAAAA 252127
                                                    i         i              
C genome_2_2104        480 ATTTTTTGTCTATTCGTATTTGTCCGTCAAATCACGATTTTGTTGTAAAA 431

  scaffold58|si     252128 TTGGATCATCTCCAACAGCAAACAGGCCAATAGACCAATTGCGAG-TTTC 252176
                            i   i      v  i   i                   i     -  i 
C genome_2_2104        430 TCGGACCATCTCGAATAGCGAACAGGCCAATAGACCAATCGCGAGCTTCC 381

  scaffold58|si     252177 CTGCCACCACAAAAACTGACATCATAAAGGATATTTAATAAAAGCTAATT 252226
                            i                  i v vv   v       v i   v      
C genome_2_2104        380 CCGCCACCACAAAAACTGACGTAAGCAAGTATATTTACTGAAATCTAATT 331

  scaffold58|si     252227 TTTGTGAAAAGAGGGACAGTAGAACTTACGCACTTTTAATGTGTTTTAGA 252276
                                      i        iv     v       v i  i  v      
C genome_2_2104        330 TTTGTGAAAAGGGGGACAGTGTAACTTTCGCACTTATGATATGATTTAGA 281

  scaffold58|si     252277 ACACAAAAGAATAAATTTGAACTAGCTATAATGTGTGGAGTGGTTCAAAA 252326
                              i                 v vvi iv    i i        v -   
C genome_2_2104        280 ACATAAAAGAATAAATTTGAAGTTTTTGAAATGCGCGGAGTGGTGC-AAA 232

  scaffold58|si     252327 AAAGGCGGGAAATGCTGTTCGTCTATTTGTCTATTCATTTCGGTGGGGGG 252376
                                       i       v      i        i     --v    v
C genome_2_2104        231 AAAGGCGGGAAACGCTGTTCCTCTATTCGTCTATTCGTTTCG--TGGGGT 184

  scaffold58|si     252377 GCGAGCAGCTCCCTCTATTTGTCTATTCGCAATCGCTCAAAAGGGATAGA 252426
                           i   i    i      i  i         ii           v i     
C genome_2_2104        183 ACGAACAGCCCCCTCTGTTCGTCTATTCGTGATCGCTCAAAACGAATAGA 134

  scaffold58|si     252427 TGAAAAGAACATGGACAATTTTCCTTATCCGTTCACCTGTTTGTAGGAAC 252476
                           -   v    v v  i      ivvi    i    vi  i  i   vi   
C genome_2_2104        133 -GAACAGAAAAAGGGCAATTTCGGCTATCTGTTCCTCTATTCGTATAAAC 85

  scaffold58|si     252477 AAAATCACGATTTAGACTACGAACAG-CAAATAGCCATTTTGGGAGATAA 252525
                                        iii       i  -vi  i    vv   vi v    v
C genome_2_2104         84 AAAATCACGATTTGAGCTACGAATAGAGGAACAGCCCGTTTTAGCGATAT 35

  scaffold58|si     252526 AGCTGTTCGTCTGTTCGACAAAC-AAATCACAGCC 252559
                           v       -   i    v i   -           
C genome_2_2104         34 TGCTGTTC-TCTATTCGTCGAACAAAATCACAGCC 1

Matrix = 20p41g.matrix
Kimura (with divCpGMod) = 14.90
Transitions / transversions = 1.47 (53/36)
Gap_init rate = 0.02 (8 / 531), avg. gap size = 1.00 (8 / 8)


278 13.46 3.85 0.00 scaffold58|size654149 252560 252611 (397121) rnd-5_family-641#Unknown 851 904 (282) m_b1177s001i69 160801

  scaffold58|si     252560 TTACTATTACTTTGTTGATATGGTGCA--GTAGAGGAACATTATTTTGCA 252607
                              i     i                 --     v v v v    v    
  rnd-5_family-        851 TTATTATTATTTTGTTGATATGGTGCAGTGTAGATGTAAAGTATTGTGCA 900

  scaffold58|si     252608 ACAC 252611
                               
  rnd-5_family-        901 ACAC 904

Matrix = 20p41g.matrix
Kimura (with divCpGMod) = 14.84
Transitions / transversions = 0.40 (2/5)
Gap_init rate = 0.02 (1 / 51), avg. gap size = 2.00 (2 / 1)


244 27.60 0.00 2.30 scaffold58|size654149 252645 252733 (396999) C genome_3_16974#DNA/hAT-Tag1 (448) 285 199 m_b1177s001i70 160802

  scaffold58|si     252645 TTCCAATGTCCAACAAATGGCTTATTTCTTTAAAATGGCCTATTTTTCGA 252694
                              v   v  v  --   i vi       iv iv  i   v    i  i 
C genome_3_1697        285 TTCGAATTTCGAA--AATAGGCTATTTCTCGAGCATAGCCGATTTCTCAA 238

  scaffold58|si     252695 AAATAGGTAATTTCTCAATTATTGCCTATTTCTCGAAAA 252733
                                 v v    v iv vv  v         i    i 
C genome_3_1697        237 AAATAGCTTATTTGTTTAAAATAGCCTATTTCCCGAAGA 199

Matrix = 20p41g.matrix
Kimura (with divCpGMod) = 32.82
Transitions / transversions = 0.71 (10/14)
Gap_init rate = 0.02 (2 / 88), avg. gap size = 1.00 (2 / 2)

259 21.57 0.00 0.00 scaffold58|size654149 252647 252697 (397035) C genome_3_16974#DNA/hAT-Tag1 (484) 249 199 m_b1177s001i71 160802

  scaffold58|si     252647 CCAATGTCCAACAAATGGCTTATTTCTTTAAAATGGCCTATTTTTCGAAA 252696
                             i  v  iv v    i        v        i        ii    i
C genome_3_1697        249 CCGATTTCTCAAAAATAGCTTATTTGTTTAAAATAGCCTATTTCCCGAAG 200

  scaffold58|si     252697 A 252697
                            
C genome_3_1697        199 A 199

Matrix = 20p41g.matrix
Kimura (with divCpGMod) = 23.38
Transitions / transversions = 1.75 (7/4)
Gap_init rate = 0.00 (0 / 50), avg. gap size = 0.0 (0 / 0)

982 21.18 4.14 8.28 scaffold58|size654149 252661 252974 (396758) C genome_3_16974#DNA/hAT-Tag1 (231) 502 201 m_b1177s001i72 160802

  scaffold58|si     252661 ATGGCTTATTTCTTTAAAATGGCCTATTTTTCGAAAATAGGTAATTTCTC 252710
                             i          iv     i  i     i          v v   ----
C genome_3_1697        502 ATAGCTTATTTCTCGAAAATAGCTTATTTCTCGAAAATAGCTTATT---- 457

  scaffold58|si     252711 AATTATTGCCTATTTCTCGAAAATAGCTTATTCGATAGGCTTTTTTCAAG 252760
                             v  --        -    i  -----------   i   v     -- 
C genome_3_1697        456 AAATA--GCCTATTT-TCGAGAA-----------ATAAGCTATTTTC--G 423

  scaffold58|si     252761 AGAAGTAGCCTATAATAGAAAAATAGACTAATTTCAAGATCCACATGT-C 252809
                               i   v    vv v  i      i   v    i  v  i  -  i- 
C genome_3_1697        422 AGAAATAGGCTATTTTCGAGAAATAGGCTATTTTCGAGCTCTAC-TGCAC 374

  scaffold58|si     252810 AGATTACTGTTCCTATGTAGATGAGATTGTTATTTTTGAGAAATAGGCTA 252859
                            i      i      i   iv iivii  i      i             
C genome_3_1697        373 AAATTACTATTCCTACGTAACTAGTGCTGCTATTTTCGAGAAATAGGCTA 324

  scaffold58|si     252860 TTTTCATGAAATAGGCTATTTTTGAG-----------TTTCGAATGCTAG 252898
                                iv  v         i vi   -----------        viiii
C genome_3_1697        323 TTTTCGAGATATAGGCTATCTGCGAGAAATAGGCGATTTTCGAATTTCGA 274

  scaffold58|si     252899 AAATAGTCTATTTCTGGAATATGGCCTATTTCTCAAATAAT-GCCTATTC 252947
                                 v        v  ii  i   v          -   -  i    i
C genome_3_1697        273 AAATAGGCTATTTCTCGAGCATAGCCGATTTCTCAAA-AATAGCTTATTT 225

  scaffold58|si     252948 ATTTCTCAATATAGCGCATTCCGCGAA 252974
                           i   ---  v     vi   i v    
C genome_3_1697        224 GTTT---AAAATAGCCTATTTCCCGAA 201

Matrix = 20p41g.matrix
Kimura (with divCpGMod) = 22.04
Transitions / transversions = 1.65 (38/23)
Gap_init rate = 0.09 (28 / 313), avg. gap size = 1.36 (38 / 28)


6374 11.20 2.84 7.31 scaffold58|size654149 253003 254129 (395603) C rnd-1_family-601#Unknown (4) 1080 1 m_b1177s001i73 160803

  scaffold58|si     253003 TTTAAGCCGATCGTTGCCAATTTGATGATATAATACTAATTAGAATCGTG 253052
                            i      i     i       ---------------------       
C rnd-1_family-       1080 TCTAAGCCAATCGTCGCCAATT---------------------AATCGTG 1052

  scaffold58|si     253053 TAGCGAGTCGTGACAGAACAGTCTGAGCACCAGCAAAACTGCACATGCTA 253102
                                        v              i iv  i       i i     
C rnd-1_family-       1051 TAGCGAGTCGTGAAAGAACAGTCTGAGCGCTCGCGAAACTGCGCGTGCTA 1002

  scaffold58|si     253103 TGATCG----G-ACGTGGGTCCATAGTACTACATTGGTTCGTACGTAGAT 253147
                           i     ---- -  v v i  v  v  i      i    i v     i  
C rnd-1_family-       1001 CGATCGTGTTGTACCTCGATCAATCGTGCTACATCGGTTTGAACGTAAAT 952

  scaffold58|si     253148 A-------TA-GGTAGATATTGCACAACAG-ATGAGTTGTATG------- 253181
                            -------  -            i v i i-     i      -------
C rnd-1_family-        951 AATATAGCTATGGTAGATATTGCGCTATAATATGAGCTGTATGAGGTACT 902

  scaffold58|si     253182 --------CTTTGGCTTTTTTAGAGGCCTACTTGCTCTAAAGACACCGTA 253223
                           --------           --     i     --  v --- ii   i  
C rnd-1_family-        901 TGTGTGTGCTTTGGCTTTT--AGAGGTCTACT--CTAT---GGTACCATA 859

  scaffold58|si     253224 AATATAAAATAATGTAGTGTATGTTGAATACAATAGAGGGTGCCTCTATG 253273
                           v     ----------         v  v   ---------------   
C rnd-1_family-        858 CATATA----------GTGTATGTTCAAGACA---------------ATG 834

  scaffold58|si     253274 AGAAGACACCACAAACAAAGTCGCCAAAAGGTAATAAAAAATAAAATCAA 253323
                            -----------------             v              i  i
C rnd-1_family-        833 A-----------------AGTCGCCAAAAGGAAATAAAAAATAAAACCAG 801

  scaffold58|si     253324 GAGGCAATGAAGAATGTAAAATCAAACACTTCATGACAGAGAAAGATAAT 253373
                                  i   iiv   v v     ?i            i      ?  i
C rnd-1_family-        800 GAGGCAACGAAAGTTGTCATATCAANTACTTCATGACAGGGAAAGANAAC 751

  scaffold58|si     253374 ACAATGTAAAATGGCGTGTAGAGAGAATGATCTGGGATGTGCGTCATTCC 253423
                                i        i   i    i             i            
C rnd-1_family-        750 ACAATATAAAATGGTGTGCAGAGGGAATGATCTGGGACGTGCGTCATTCC 701

  scaffold58|si     253424 CACACAATTATCATTTTTTGCTAGAGGAGGTTATTTCTGTGATAACACTC 253473
                                             -       i  v         v          
C rnd-1_family-        700 CACACAATTATCATTTTT-GCTAGAGAAGTTTATTTCTGGGATAACACTC 652

  scaffold58|si     253474 TAAATACGCATCATGGTTTGGTTGAGTAGTGACAGTGGATTTTGGTTGAA 253523
                                                                 i           
C rnd-1_family-        651 TAAATACGCATCATGGTTTGGTTGAGTAGTGACAGTGGGTTTTGGTTGAA 602

  scaffold58|si     253524 CAATCTTTCTCACATAGGTCATCATGTACCTCTAAGGACTATTTCACTTT 253573
                                         ?v                                 i
C rnd-1_family-        601 CAATCTTTCTCACANTGGTCATCATGTACCTCTAAGGACTATTTCACTTC 552

  scaffold58|si     253574 GTGAAAATAGCAACGACCCATAGAAATGACATTATTTTGTTAAGAAAAAC 253623
                           i           i      v      vi ----     i  v        
C rnd-1_family-        551 ATGAAAATAGCAGCGACCCTTAGAAAAAA----ATTTTATTCAGAAAAAC 506

  scaffold58|si     253624 TATTTTAAACTTATTCTTAAGAAATAACGCAACTGTAAATATATATTCAA 253673
                                i          v            i       ?i   i       
C rnd-1_family-        505 TATTTCAAACTTATTCATAAGAAATAACGTAACTGTANGTATGTATTCAA 456

  scaffold58|si     253674 CACGCAACAGTAATTTAAACTATAAGTAGGAAAGATACCATTCTTACTGG 253723
                           v  i?       v           v                  i      
C rnd-1_family-        455 GACANAACAGTATTTTAAACTATATGTAGGAAAGATACCATTCCTACTGG 406

  scaffold58|si     253724 TGACGTGCTCTTACTTCATGCCATTTTCAATAGTAATATGATTTGCAAGC 253773
                                  v   v    v             i   v         v    v
C rnd-1_family-        405 TGACGTGATCTGACTTGATGCCATTTTCAACAGTCATATGATTTTCAAGA 356

  scaffold58|si     253774 GATTATGTGAAAAATAGCCTCAATTTTGATTAGATATTGTTGTTGTTTAA 253823
                              v         i             v    i      i          
C rnd-1_family-        355 GATGATGTGAAAAGTAGCCTCAATTTTTATTAAATATTGCTGTTGTTTAA 306

  scaffold58|si     253824 AATATGTTACAAATTTCAA---TTTTTTCCAAGTCGCTTAATTTCCATCC 253870
                              i               --- i     vi  ii    i     vi   
C rnd-1_family-        305 AATGTGTTACAAATTTCAAATTTCTTTTCAGAGCTGCTTGATTTCAGTCC 256

  scaffold58|si     253871 ATATCGCCCATTTCTAATGTCGACATCTTGTCCATTAATTCTTGGTTTTA 253920
                           i    i      v       i          v      ?        ---
C rnd-1_family-        255 GTATCACCCATTACTAATGTTGACATCTTGTACATTAANTCTTGGTT--- 209

  scaffold58|si     253921 TTGTTGACTGATCTACATGAATGAGAATGCACTATTTAACTTGAAGGGAC 253970
                                   v                                    i    
C rnd-1_family-        208 TTGTTGACAGATCTACATGAATGAGAATGCACTATTTAACTTGAAAGGAC 159

  scaffold58|si     253971 TTTCATTTACTCGTTGACTGTCTCTCAAAGTCCAGCGAGATCTGGTAATA 254020
                               vvi ?   i                                     
C rnd-1_family-        158 TTTCTGCTNCTCATTGACTGTCTCTCAAAGTCCAGCGAGATCTGGTAATA 109

  scaffold58|si     254021 ATGGGGCTCATTTTGTTGATGGAAGTTTTGTAAACATTTTTGATCAACCA 254070
                                              ii       iv      -             
C rnd-1_family-        108 ATGGGGCTCATTTTGTTGACAGAAGTTTCCTAAACA-TTTTGATCAACCA 60

  scaffold58|si     254071 GCTCCATTTCTTTATTTGTGATTACGCTCAGCTACATTATAGTTTCCCTC 254120
                           i v                 v   i    i    i               
C rnd-1_family-         59 ACACCATTTCTTTATTTGTGCTTATGCTCGGCTATATTATAGTTTCCCTC 10

  scaffold58|si     254121 AACCTCAGT 254129
                                  i 
C rnd-1_family-          9 AACCTCAAT 1

Matrix = 20p41g.matrix
Kimura (with divCpGMod) = 11.03
Transitions / transversions = 1.66 (73/44)
Gap_init rate = 0.08 (87 / 1126), avg. gap size = 1.28 (111 / 87)


518 32.40 1.93 3.93 scaffold58|size654149 254539 254901 (394831) rnd-1_family-667#Unknown 348 703 (64) m_b1177s001i74 160804

  scaffold58|si     254539 GGAGAAAGAGGTCGACCAGTGGGTGGCGCAAACTATAGCATCTC----TG 254584
                             v  ii    v  v        vv vv ?  i   ----  i ----i 
  rnd-1_family-        348 GGCGAGGGAGGACGTCCAGTGGGACGATCNAATTAT----TCCCAAACCG 393

  scaffold58|si     254585 AGATTGAGTATATGCTTGAGTCTGCCCGTAAATTTCTGCCCATTTCAGGT 254634
                             i ?vv?v i     ?   v v i   ii i v   ?        ?  ?
  rnd-1_family-        394 AGGTNTTNAACATGCTNGAGGCGGTCCGCGAGTATCTNCCCATTTCNGGN 443

  scaffold58|si     254635 GCAAAGTGGGACATGGTTGCTGATTGTCATAGTTGTTT-TCATCCCGAAT 254683
                           ?iii       iv v  ?  ?v vi i  i -iv i? -   i  ?  --
  rnd-1_family-        444 NTGGAGTGGGATCTCGTNGCNCAACGCCACA-CGGCNTATCACCCNGA-- 490

  scaffold58|si     254684 TGGAAAGGACAA--GTGATCAGTTAAAAAAAGAAGTTCAATAAACTTTCT 254731
                             i i  vi? i-- v     ii i  i  -         i  i  i  v
  rnd-1_family-        491 TGAAGAGCGNAGTGGGGATCAACTGAAGAA-GAAGTTCAACAAGCTCTCG 539

  scaffold58|si     254732 TGCACCAATGTACCTACAGGCAATCCAGAAATTCTCTTCTATATTTTAGA 254781
                           viv  ?  vi ivv?  ?  vi    vi v  v i??iiv ii i?vi  
  rnd-1_family-        540 AAGACNAAGATGGGNACNGGGGATCCCAACATGCCNNCTGACGTCNGGGA 589

  scaffold58|si     254782 AGCAAAGGCAATAAGGGTTCTCATTATTGAGAAGAGCAAGGGTGCCACTG 254831
                           i  ?    vi  vv vvvii v  i  i      vv?i    ? i?  ? 
  rnd-1_family-        590 GGCNAAGGAGATTCGCCGCTTGATCATCGAGAAGTCNGAGGGNGTNACNG 639

  scaffold58|si     254832 TTTCAAAGGAGGAGAGATTTGCCTTAGAGGACAAGGAAGCAGTGCAAGAC 254881
                           v?   i    ?   vv?  i  i?i   v  ii i  i vv  ------i
  rnd-1_family-        640 GNTCAGAGGANGAGCTNTTCGCTNCAGATGATGAAGAGGATGT------T 683

  scaffold58|si     254882 AATTTGGAAGAAGCTGATGC 254901
                           i     i v    v   v  
  rnd-1_family-        684 GATTTGAACGAAGATGAGGC 703

Matrix = 20p41g.matrix
Kimura (with divCpGMod) = 44.21
Transitions / transversions = 1.26 (63/50)
Gap_init rate = 0.05 (17 / 362), avg. gap size = 1.24 (21 / 17)


736 29.18 8.57 3.50 scaffold58|size654149 254799 255288 (394444) rnd-5_family-2828#LINE/L1 8120 8633 (252) m_b1177s001i75 160805

  scaffold58|si     254799 TTCTCATTATTGAGAAGAGCAAGGGTGCCACTGTTTCAAAGGAGGAGAGA 254848
                                v  -- v    i  ii    v vi    v   vv i    v    
  rnd-5_family-       8120 TTCTCCTT--TCAGAAAAGTGAGGGAGGTACTGGTTCTCAAGAGGTGAGA 8167

  scaffold58|si     254849 TTTGCCTTA------GAGGACAAGGAAGCAGTGCAAGACAATTTGGAAG- 254891
                                ivi ------     vi         -i v v ii    v i v-
  rnd-5_family-       8168 TTTGCTGCAAAAAATGAGGAAGAGGAAGCAG-ACCATATGATTTCGGATT 8216

  scaffold58|si     254892 -AAGCTGAT--GCTGAAGTGGTTGTGGCTGAAACAGCAGCTGCCCCA--- 254935
                           - i  --  --i v   -      ii    v iv   v    iv   ---
  rnd-5_family-       8217 TAGGC--ATCAACAGAA-TGGTTGCAGCTGCAGAAGCTGCTGTACCAACG 8263

  scaffold58|si     254936 GATGCTAGCTCTGTGACCACACCTTGCGGAGGAGTAAGTTATCAAGTTCT 254985
                                 v i v   iivv      i    i         v  v --  i 
  rnd-5_family-       8264 GATGCTTGTTGTGTAGGGACACCTCGCGGGGGAGTAAGTAATGA--TTTT 8311

  scaffold58|si     254986 TTCATTTAACTTCTTTT----TGATTAT-TGTTCCTAAACCCTGTGCAGA 255030
                              vii vi  -  v i----  v    - i vi  i vi vv vvv   
  rnd-5_family-       8312 TTCTCCTTGCT-CTATCAACATGTTTATGTATGTCTGACTCGAGGTAAGA 8360

  scaffold58|si     255031 GTGTTACTCCAATCACTAATGTTAGGAATAACAGTCATTTTTGTTGTGGA 255080
                            ii ii vv v     -          i--i - i    --- iii i v
  rnd-5_family-       8361 GCATCGCAACTATCAC-AATGTTAGGAG--GC-GCCATT---GCCATAGT 8403

  scaffold58|si     255081 GGTGATGATGACGAGCAGTCATTTACACAGATTATGATCCTGATCACCAA 255130
                             i     i   i?  vi     iv i     v     vi    i  v  
  rnd-5_family-       8404 GGCGATGACGACANGCCATCATTCTCGCAGATAATGATGTTGATTACGAA 8453

  scaffold58|si     255131 TCAGTAACACCAAGAACAGATTCAACATCAGCAAGACCGTGAAGAGGAGC 255180
                           ?  ii v   i iv i v        i         v  ii v      ?
  rnd-5_family-       8454 NCAACATCACTAGCAGCTGATTCAACGTCAGCAAGAGCGCAACGAGGAGN 8503

  scaffold58|si     255181 ACGAGGAGAGACATG-------TGAG--TTA------------GGCATTC 255209
                            v      viv    -------    -- i ------------   -   
  rnd-5_family-       8504 AAGAGGAGCATCATGCATCGCATGAGGATCAACGAGAGGCCTTGGC-TTC 8552

  scaffold58|si     255210 AA--TTGCAGATGCAT-CAAGACAGCACAAGACTGCAATCACAGTTCATG 255256
                             --i ?   ?     -  i ii vi ii  i?v?  i  v     i  v
  rnd-5_family-       8553 AACGCTNCAGNTGCATCCAGGGTACTATGAGGNANCAGTCTCAGTTTATC 8602

  scaffold58|si     255257 ACAACCATGATGATGACCATGATTGGCAACCA 255288
                            iiii??       iv v i  -i     v  
  rnd-5_family-       8603 ATGGTNNTGATGATATCGACGA-CGGCAAACA 8633

Matrix = 20p41g.matrix
Kimura (with divCpGMod) = 36.05
Transitions / transversions = 1.30 (78/60)
Gap_init rate = 0.06 (29 / 489), avg. gap size = 2.07 (60 / 29)


3493 11.95 3.58 2.99 scaffold58|size654149 254917 255615 (394117) rnd-5_family-2558#Unknown 1 703 (0) m_b1177s001i76 160806

  scaffold58|si     254917 TGAAACAGCAGCTGCCCCAGATGCTAGCTCTGTGACCACACCTTGCGGAG 254966
                                             v                        i      
  rnd-5_family-          1 TGAAACAGCAGCTGCCCCCGATGCTAGCTCTGTGACCACACCTCGCGGAG 50

  scaffold58|si     254967 GAGTAAGTTATCAAGTTCTTTCA------TTTAACTTCTTTTTGATTATT 255010
                                   i    v         ------   i                 
  rnd-5_family-         51 GAGTAAGTCATCATGTTCTTTCAATNTCATTTGACTTCTTTTTGATTATT 100

  scaffold58|si     255011 GTTCCTAAACCCTGTGCAGAGTGTTACTC---CAATCACTAATGTTAGGA 255057
                                                        ---       v          
  rnd-5_family-        101 GTTCCTAAACCCTGTGCAGAGTGTTACTCACCCAATCACAAATGTTAGGA 150

  scaffold58|si     255058 ATAACAGTCATTTTTGTTGTGGAGGTGATGATGACGAGCAGTCATTTACA 255107
                                  v   iv i  i                     vi         
  rnd-5_family-        151 ATAACAGGCATCGTCGTCGTGGAGGTGATGATGACGAGCCATCATTTACA 200

  scaffold58|si     255108 CAGATTATGATCCTGATCACCAATCAGTAACACCAAGAACAGATTCAACA 255157
                                      v               i                ?    i
  rnd-5_family-        201 CAGATTATGATGCTGATCACCAATCAGCAACACCAAGAACAGATNCAACG 250

  scaffold58|si     255158 TCAGCAAGACCGTGAAGAGGAGCACGAGGAGAGACATGTGAGTTAGGCAT 255207
                                                  i           i vii  v  v v v
  rnd-5_family-        251 TCAGCAAGACCGTGAAGAGGAGCGCGAGGAGAGACGTTCAAGGTATGAAG 300

  scaffold58|si     255208 -TCA-----------ATTGCAGATGCATCAAGACAGCACAAGACTGCAAT 255245
                           -?  -----------i i i ?????????????????????????????
  rnd-5_family-        301 ANCAGCGAGAGGAGTGTCGTANNNNNNNNNNNNNNNNNNNNNNNNNNNNN 350

  scaffold58|si     255246 CACAGTTCATGACAACCATGATGATGACCATGATTG--GCAACCAGAGGA 255293
                           ????????????????????????????????   i-- ii ?       
  rnd-5_family-        351 NNNNNNNNNNNNNNNNNNNNNNNNNNNNNNNNATTATCGTGANCAGAGGA 400

  scaffold58|si     255294 GTGCAACATATAAACCAATTCAACCCATCTGTTTTTCTGCGAATGGATTG 255343
                               ?  iv  iv      i -v    i     i   i  v       v 
  rnd-5_family-        401 GTGCNACGAATGTACCAATCC-TCCCACCTGTTCTTCCGCCAATGGATGG 449

  scaffold58|si     255344 CAATGAAGTCCCATGCAATGGAGAGAAGAGCAAAAGTGAGAATAGAGAGG 255393
                           ?     ?  ??  i      ?    i ?i           v       v 
  rnd-5_family-        450 NAATGANGTNNCACGCAATGNAGAGGANGGCAAAAGTGAGCATAGAGACG 499

  scaffold58|si     255394 TTGAAAGTGATAGGAGTGAGGACAGTGAA-TGAACACAGAAGGTGGGATG 255442
                            i  viiv i            v      - v ivvi   -----  i ?
  rnd-5_family-        500 TCGATGAGGGTAGGAGTGAGGAGAGTGAAGTTAGGTTAGA-----GGGTN 544

  scaffold58|si     255443 GGGGGTGACATGGTGGATTATATGTAGCAGAGCGTTTGATGTTTGTGT-A 255491
                           i          ?         ii       v     i           - 
  rnd-5_family-        545 AGGGGTGACATNGTGGATTATGCGTAGCAGTGCGTTCGATGTTTGTGTGA 594

  scaffold58|si     255492 AGAAGTTTAACAGATATTAAAAAGTGGAATCCCATCAATACCATTGTATT 255541
                                 i    vvv    ?      i          -------------i
  rnd-5_family-        595 AGAAGTCTAACCTTTATTNAAAAGTAGAATCCCATC-------------C 631

  scaffold58|si     255542 TTTACATTGTATTTTAATTTGTGTACAACTTGGTTTAAAAGGCATGATTA 255591
                             v           i    --        v  v   i   v        v
  rnd-5_family-        632 TTAACATTGTATTTCAATT--TGTACAACGTGTTTTGAAATGCATGATTT 679

  scaffold58|si     255592 ATGTAATTGCTGCAATCAAAATAA 255615
                                  vi      i        
  rnd-5_family-        680 ATGTAATGACTGCAACCAAAATAA 703

Matrix = 20p41g.matrix
Kimura (with divCpGMod) = 12.31
Transitions / transversions = 1.31 (46/35)
Gap_init rate = 0.04 (28 / 698), avg. gap size = 1.64 (46 / 28)


388 28.45 0.68 0.68 scaffold58|size654149 255723 256753 (392979) (ACAACA)n#Simple_repeat 1 1031 (0) m_b1177s252i0 160807

  scaffold58|si     255723 ACATCAGCAACAACAATAACAATGACAACTACAACAACAACAACAACAAC 255772
                              v  i         i     ii     v                    
  (ACAACA)n#Sim          1 ACAACAACAACAACAACAACAACAACAACAACAACAACAACAACAACAAC 50

  scaffold58|si     255773 AACGAAAACAACAACGACAACGACAACAACAACAACAACGACAACGACAA 255822
                              i v         i     i                 i     i    
  (ACAACA)n#Sim         51 AACAACAACAACAACAACAACAACAACAACAACAACAACAACAACAACAA 100

  scaffold58|si     255823 TGACAATGACAACGATAACGATAATGATAACAACAACGACAACGACAATG 255872
                           ii    ii     i i   i i  ii i         i     i    ii
  (ACAACA)n#Sim        101 CAACAACAACAACAACAACAACAACAACAACAACAACAACAACAACAACA 150

  scaffold58|si     255873 ACAACGACAACGACGACAACAACAACGACAACAACAACAACAACGACAAC 255922
                                i     i  i           i                 i     
  (ACAACA)n#Sim        151 ACAACAACAACAACAACAACAACAACAACAACAACAACAACAACAACAAC 200

  scaffold58|si     255923 TTCGA-AACGACGACGACGACGGCGACGACGACAACGACAACGACAACGA 255971
                           vv i -   i  i  i  i  ii i  i  i     i     i     i 
  (ACAACA)n#Sim        201 AACAACAACAACAACAACAACAACAACAACAACAACAACAACAACAACAA 250

  scaffold58|si     255972 CACCGACACCAACAACAACAACAACAACAACAACAACAACAACAACGACA 256021
                             v i   v                                     i   
  (ACAACA)n#Sim        251 CAACAACAACAACAACAACAACAACAACAACAACAACAACAACAACAACA 300

  scaffold58|si     256022 ACGACAACGACAATGACAACGACAACGACAATGACAACGACAACGACGAC 256071
                             i     i    ii     i     i    ii     i     i  i  
  (ACAACA)n#Sim        301 ACAACAACAACAACAACAACAACAACAACAACAACAACAACAACAACAAC 350

  scaffold58|si     256072 AA-GACGACAAGCAACGACGACGACGACGACGAGCAACGACGACAACGAC 256120
                             -i  i    -    i  i  i  i  i  - i    i  i     i  
  (ACAACA)n#Sim        351 AACAACAACAA-CAACAACAACAACAACAAC-AACAACAACAACAACAAC 398

  scaffold58|si     256121 AGCAACGACGACGACGACGAC-GCAACGACAACTACGATGGCGACAACAA 256169
                            i    i  i  i  i  i  -i    i     v  i iii i       
  (ACAACA)n#Sim        399 AACAACAACAACAACAACAACAACAACAACAACAACAACAACAACAACAA 448

  scaffold58|si     256170 CAACAACCCCCAACGACAACAACGACAACGACGGCGACAATAGCAGCGGC 256219
                                 - vv    i        i     i  ii i    i i  i ii 
  (ACAACA)n#Sim        449 CAACAA-CAACAACAACAACAACAACAACAACAACAACAACAACAACAAC 497

  scaffold58|si     256220 ACGCAACAGCAACAGCAACGGCACGCACGGCACGCAACGACAACAGCAAC 256269
                            -i     i     i    ii  vvv  ii  -i    i      i    
  (ACAACA)n#Sim        498 A-ACAACAACAACAACAACAACAACAACAACA-ACAACAACAACAACAAC 545

  scaffold58|si     256270 GACAACGACGACAACGACGACGACGACGGCGACGACGACGACGACGACGA 256319
                           i     i  i     i  i  i  i  ii i  i  i  i  i  i  i 
  (ACAACA)n#Sim        546 AACAACAACAACAACAACAACAACAACAACAACAACAACAACAACAACAA 595

  scaffold58|si     256320 CGACGACGACGACGACAACGACGACGACGAC-GCGAC-GCAACAGCAACA 256367
                            i  i  i  i  i     i  i  i  i  -i i  -i     i     
  (ACAACA)n#Sim        596 CAACAACAACAACAACAACAACAACAACAACAACAACAACAACAACAACA 645

  scaffold58|si     256368 GCAACGACAGCGACAACGACAACGACGACAACAACGACAACGACGACGAC 256417
                           i    i   i i     i     i  i        i     i  i  i  
  (ACAACA)n#Sim        646 ACAACAACAACAACAACAACAACAACAACAACAACAACAACAACAACAAC 695

  scaffold58|si     256418 AACGACAACGACAACGCACGACGACGACTGCGACAACGACAAC-GCGACA 256466
                              i     i     -v  i  i  i  vi i     i     -i i   
  (ACAACA)n#Sim        696 AACAACAACAACAAC-AACAACAACAACAACAACAACAACAACAACAACA 744

  scaffold58|si     256467 ACCTACGGCCACGACCAC-GCAACAACAACGCTCACAACGCTCGCAACGA 256515
                            - v  ii v  i  v  -i          iviv     ivivi    i 
  (ACAACA)n#Sim        745 A-CAACAACAACAACAACAACAACAACAACAACAACAACAACAACAACAA 793

  scaffold58|si     256516 CGACAACGACGACAACGACAACGACGACGACGACAACAACAACAACAAGG 256565
                            i     i  i     i     i  i  i  i                vi
  (ACAACA)n#Sim        794 CAACAACAACAACAACAACAACAACAACAACAACAACAACAACAACAACA 843

  scaffold58|si     256566 ACAACAACAACAAAAACAACAACGACAACGACAACGACAACGACAACGAC 256615
                                        v         i     i     i     i     i  
  (ACAACA)n#Sim        844 ACAACAACAACAACAACAACAACAACAACAACAACAACAACAACAACAAC 893

  scaffold58|si     256616 AACGACAACGACAACGACAACGACAACAACAACGACGACGACGACGACGA 256665
                              i     i     i     i           i  i  i  i  i  i 
  (ACAACA)n#Sim        894 AACAACAACAACAACAACAACAACAACAACAACAACAACAACAACAACAA 943

  scaffold58|si     256666 CGACGACGACGACGACGACGACGACGACGACGACGACGACGACGACGACG 256715
                            i  i  i  i  i  i  i  i  i  i  i  i  i  i  i  i  i
  (ACAACA)n#Sim        944 CAACAACAACAACAACAACAACAACAACAACAACAACAACAACAACAACA 993

  scaffold58|si     256716 ACAACAACAACAACAACAACAACAACAACGACAACAAC 256753
                                                        i        
  (ACAACA)n#Sim        994 ACAACAACAACAACAACAACAACAACAACAACAACAAC 1031

Matrix = Unknown
Transitions / transversions = 8.42 (202/24)
Gap_init rate = 0.01 (14 / 1030), avg. gap size = 1.00 (14 / 14)


968 14.39 0.00 0.00 scaffold58|size654149 256754 256892 (392840) scaffold170|size558746_(dbseq-nr_246)_[277812,288266]#LTR/Gypsy 1684 1822 (8633) m_b1177s001i77 160808

  scaffold58|si     256754 ACACTGCAAATGAAGAACACTGGTAACCTCCTGGTACACTCGCAAAATGT 256803
                                     i   i     i          iv       i         
  scaffold170|s       1684 ACACTGCAAACGAAAAACACCGGTAACCTCCCCGTACACTTGCAAAATGT 1733

  scaffold58|si     256804 CAGAGTGTACATGGAGGTCACTGGAATTTCAAGCTTATACGGGTGGGTTA 256853
                                     iv      i  i           vv i             
  scaffold170|s       1734 CAGAGTGTACGGGGAGGTTACCGGAATTTCAAGAGTGTACGGGTGGGTTA 1783

  scaffold58|si     256854 CCAAACTTTTTATACATTACTTAAGCCGTATTTTTGTTT 256892
                             iivii                     i     i    
  scaffold170|s       1784 CCGGTTCTTTTATACATTACTTAAGCCGCATTTTCGTTT 1822

Matrix = 20p41g.matrix
Kimura (with divCpGMod) = 11.43
Transitions / transversions = 3.00 (15/5)
Gap_init rate = 0.00 (0 / 138), avg. gap size = 0.0 (0 / 0)


1980 14.19 0.00 0.00 scaffold58|size654149 256894 257189 (392543) scaffold170|size558746_(dbseq-nr_246)_[277812,288266]#LTR/Gypsy 4331 4626 (5829) m_b1177s001i78 160808

  scaffold58|si     256894 TGCAGTTATAGTCACCACTTAGATTGATATCAATTCTAAGACATACTGAG 256943
                                      i   i v            ii          v       
  scaffold170|s       4331 TGCAGTTATAGCCACTAATTAGATTGATATTGATTCTAAGACTTACTGAG 4380

  scaffold58|si     256944 AAGTCTGTTTTCCTGTAAAAGTGGACCAATTCCTATTCTACATAGAAGTT 256993
                                               iv v            iv   i     i v
  scaffold170|s       4381 AAGTCTGTTTTCCTGTAAAAAAGTACCAATTCCTATCGTACGTAGAAATA 4430

  scaffold58|si     256994 AATCTGAATGCTGCTTTAGGTCTCAAAATTCCAGTAACCCACTGGTTGAC 257043
                                   v   v  i v         v    i      iv i   v   
  scaffold170|s       4431 AATCTGAAAGCTCCTCTTGGTCTCAAATTTCCGGTAACCTCCCGGTAGAC 4480

  scaffold58|si     257044 TCTGGTAACCCTCCCATACACTAGTGTACCGGACCGTTACAGAAGTGTAA 257093
                             i            i         v       vv              v
  scaffold170|s       4481 TCCGGTAACCCTCCCGTACACTAGTTTACCGGAGGGTTACAGAAGTGTAC 4530

  scaffold58|si     257094 CTGGAGGTTAGTGGAAGATACCATTCCGGGACCTCCGGTAACCTCCCCGT 257143
                            i        vi                  iv               i  
  scaffold170|s       4531 CCGGAGGTTACCGGAAGATACCATTCCGGGGGCTCCGGTAACCTCCCTGT 4580

  scaffold58|si     257144 ACACTTGAGTCTATGGGGAGGTTACCAGTGTTTTTCGTTTGCAATG 257189
                                i    v  i            i        i       i  
  scaffold170|s       4581 ACACTCGAGTGTACGGGGAGGTTACCGGTGTTTTTTGTTTGCAGTG 4626

Matrix = 20p41g.matrix
Kimura (with divCpGMod) = 11.72
Transitions / transversions = 1.21 (23/19)
Gap_init rate = 0.00 (0 / 295), avg. gap size = 0.0 (0 / 0)


2385 25.93 7.96 1.28 scaffold58|size654149 257188 258066 (391666) C scaffold170|size558746_(dbseq-nr_246)_[277812,288266]#LTR/Gypsy (7513) 2942 2006 m_b1177s001i79 160809

  scaffold58|si     257188 TGTTGTTGGCTTCTTGGCAGGGCCAGCTAGGATGCCAAACTCAGTCTGTG 257237
                               v     vv v    i vv v  vii i     v             
C scaffold170|s       2942 TGTTCTTGGCAACATGGCGGTCCAAGGCGGAATGCCTAACTCAGTCTGTG 2893

  scaffold58|si     257238 ------GGCGGAGTTTTGGCCATTTCAGTGCTAGGCCTGTA--TATATTA 257279
                           ------ii v      i   v    iiviiv   i      --  -    
C scaffold170|s       2892 TCTGTGAACTGAGTTTCGGCGATTTTGCCAGTAGACCTGTAACTA-ATTA 2844

  scaffold58|si     257280 AATGGAAAAATTGA-TGTTTGATGTGGATATTAACAGAAAATAAGG-GAG 257327
                            v  i     v   -ii v  v  v v i v  iiivi   v   i-   
C scaffold170|s       2843 ATTGAAAAAAATGAACATGTGTTGAGCACAATAGTGTGAAAAAAGATGAG 2794

  scaffold58|si     257328 TTCATAAGAACTCACCTTAAAAACTGACCCGCTGCTGCCAATTTTTGTTG 257377
                                i i        iiv    ivv   v  i          v  v   
C scaffold170|s       2793 TTCATGAAAACTCACCCCCAAAATATACCGGCCGCTGCCAATTGTTCTTG 2744

  scaffold58|si     257378 GCTACACAGTAGTGCCAGGTGGGATGCCAAACTCAGTCAGTGGGCTGTGT 257427
                             v    i ii  v v v i  i     v         v    i   v  
C scaffold170|s       2743 GCAACACGGCGGTCCAATGCGGAATGCCTAACTCAGTCTGTGGACTGAGT 2694

  scaffold58|si     257428 TTTGGCCGTT---CCTGTTCTAGGCCTGTAAATTTTTA--TTGAAAAAAA 257472
                             i   vi  ---  i  -v   i       v v    -- v        
C scaffold170|s       2693 TTCGGCAATTTTGCCCGT-ATAGACCTGTAACTATTTAATTGGAAAAAAA 2645

  scaffold58|si     257473 TGATGTGTGGTGAGTAATACAATTTTAAAAAA-GAGCAAAGTCACAAGAA 257521
                           v  i            -  vviv v  i  v -  -- i   ivi  iv 
C scaffold170|s       2644 GGACGTGTGGTGAGTA-TAGTGGTGTAGAACATGA--AGAGTTTTAAATA 2598

  scaffold58|si     257522 T-TCACCTTAAAAATTGACCTGCTGCTGCCAATTGTTATTGGCTGCATGG 257570
                            - i   iiv v   vv   v                i     vi     
C scaffold170|s       2597 TCTTACCCCCACAATATACCGGCTGCTGCCAATTGTTGTTGGCAACATGG 2548

  scaffold58|si     257571 CAGTGCCAA---ATGATGACAAACTGAGTCTGTGGGCTGAGTTTTGGTGG 257617
                            i  -    --- vi   v v    v         i          ii i
C scaffold170|s       2547 CGGT-CCAAGGCAGAATGCCTAACTCAGTCTGTGGACTGAGTTTTGACGA 2499

  scaffold58|si     257618 TTCCCGTGGTAGACCTGTAAATATTTAATTGTAAAAAATT-GATGTGTGG 257666
                             i vv      i    i  v          v        - vi      
C scaffold170|s       2498 TTTCGCTGGTAGGCCTGCAACTATTTAATTGAAAAAAATTTGCCGTGTGG 2449

  scaffold58|si     257667 TGAGTA-AAT-TTACAGAAAAAGGCAAGTTTATAATAAAGTACTTTCATA 257714
                                 -   -  ii    v   i   iv iv i  v vvi  iii  v 
C scaffold170|s       2448 TGAGTATAATATTGTAGAACAAGACAAAATCTTGATTACTCACCCCCAAA 2399

  scaffold58|si     257715 TTTTACCTGCCGCTGCCAATTGTTGTTGGCTACATGGCAGTTCCAGGTGG 257764
                           v v    v                v     v   i   i  v v   i  
C scaffold170|s       2398 ATATACCGGCCGCTGCCAATTGTTCTTGGCAACACGGCGGTGCAAGGCGG 2349

  scaffold58|si     257765 GATGCCAAACTCGGTCTGGGGGCTGAGTTTTGGCTGTTCCCGTGATGGGA 257814
                             v vvv     i     v  i        i   i      i       -
C scaffold170|s       2348 GAGGGATAACTCAGTCTGTGGACTGAGTTTCGGCCGTTCCCATGATGGG- 2300

  scaffold58|si     257815 TGGCAGGGTATCA---ATATAATTGGAAAAATGGAG----GTGAAGGGAT 257857
                           i  iii       ---  i      i      iv v----    v v  v
C scaffold170|s       2299 CGGTGAGGTATCAGTGATGTAATTGAAAAAATACACATGTGTGATGTGAA 2250

  scaffold58|si     257858 AGAAGTGAGAGTGCACTTCCTCTACAGTTGCTGCTGGTGCAAGCACCTGT 257907
                             v        v  i -v iv         iiv    vv        vv 
C scaffold170|s       2249 AGCAGTGAGAGGGCGC-ACTGCTACAGTTGTCTCTGGGTCAAGCACCATT 2201

  scaffold58|si     257908 GTTGTAGGTATGGT----------GGTAT--TGGTCAATATTAT-----G 257940
                                 -       ---------- i   -- iiv vi      ----- 
C scaffold170|s       2200 GTTGTA-GTATGGTACCATACATAGATATACTAAACTGTATTATCATACG 2152

  scaffold58|si     257941 AAGACCTCTGAGAGGTTGAGTGAGGTACAGTGATACAAAGGAATAAGTAT 257990
                             v ivi vv v i---  i v    ivv          v         v
C scaffold170|s       2151 AATATGCCACACAA---GAATTAGGTGACGTGATACAAACGAATAAGTAA 2105

  scaffold58|si     257991 CAATTATGAAGCCACACGGTACCAAATTTCA------------------- 258021
                              vi i v  v     viii    v     -------------------
C scaffold170|s       2104 CAAACACGTAGACACACTACGCCAATTTTCAGCCCCACTTATTATTCTTA 2055

  scaffold58|si     258022 ----GTGTTCACATTTTTTGGTGTAGTCGCTTTTGATAGTACTTTACTT 258066
                           ----      vi         i i    i   i  i      iv  i  
C scaffold170|s       2054 TGTTGTGTTCTTATTTTTTGGCGCAGTCACTTCTGGTAGTACCATATTT 2006

Matrix = 20p41g.matrix
Kimura (with divCpGMod) = 28.33
Transitions / transversions = 0.96 (110/115)
Gap_init rate = 0.04 (31 / 878), avg. gap size = 2.65 (82 / 31)


1039 6.73 21.23 0.46 scaffold58|size654149 258066 258244 (391488) rnd-3_family-259#Unknown 278 493 (2) m_b1177s001i80 160810

  scaffold58|si     258066 TAATAGGCCT--AGACAGTCAA-GATATGCATATGGTACGGGAATTCTCT 258112
                             i       --  ?    v  -  i  i i v                v
  rnd-3_family-        278 TAGTAGGCCTCTAGNCAGTGAATGACATACGTCTGGTACGGGAATTCTCA 327

  scaffold58|si     258113 AAATTTGTACTTAATTCCCATTTG---------GACA------------- 258140
                                             i     ---------  ? -------------
  rnd-3_family-        328 AAATTTGTACTTAATTCCTATTTGGAGGNTTTTGANAGATTTGGCAGATT 377

  scaffold58|si     258141 ----------CCTAGCCAGTGAGTTACATACTTGTGGGACAGGAATCCTC 258180
                           ----------            i v  i                  i   
  rnd-3_family-        378 AGGGTCCTAACCTAGCCAGTGAATGACGTACTTGTGGGACAGGAATTCTC 427

  scaffold58|si     258181 AACATTCATATTTAATTCCTATATGGAGGGTGTTCAAAAAAGTGGCAGAA 258230
                                                                    -        
  rnd-3_family-        428 AACATTCATATTTAATTCCTATATGGAGGGTGTTCAAAAAA-TGGCAGAA 476

  scaffold58|si     258231 C---ATATAAAACCAAC 258244
                            ---             
  rnd-3_family-        477 CATAATATAAAACCAAC 493

Matrix = 20p41g.matrix
Kimura (with divCpGMod) = 6.05
Transitions / transversions = 2.00 (8/4)
Gap_init rate = 0.04 (7 / 178), avg. gap size = 5.57 (39 / 7)

846 17.25 1.14 1.14 scaffold58|size654149 258142 258317 (391415) rnd-5_family-1816#Unknown 462 637 (82) m_b1177s001i81 160810

  scaffold58|si     258142 CTAGCCAGTGAGTTACATACTTGTGGGACAGGAATCCTCAACATTCATAT 258191
                                      i v  i                  i          i  i
  rnd-5_family-        462 CTAGCCAGTGAATGACGTACTTGTGGGACAGGAATTCTCAACATTCGTAC 511

  scaffold58|si     258192 TTAATTCCTATATGGAGGGTGTTCAAAAAAGTGGCAGAACATATAAAACC 258241
                                      ?           i      v  i    vv  i ?    ?
  rnd-5_family-        512 TTAATTCCTATNTGGAGGGTGTTTAAAAAATTGACAGACAATGTNAAACN 561

  scaffold58|si     258242 AACCAATTCAAAAAT-ATAAATAGGACCAATAAGACATCACCAAA-ACAA 258289
                              vi    ivv   - v                vii        - v  
  rnd-5_family-        562 AACGGATTCGTCAATAAAAAATAGGACCAATAAGCTGTCACCAAATAAAA 611

  scaffold58|si     258290 TTCAAAGCCTAAGCCTATAATTGTCACC 258317
                            v    iv -  v  ii-   ii     
  rnd-5_family-        612 TACAAAAAC-AACCCCG-AATCATCACC 637

Matrix = 20p41g.matrix
Kimura (with divCpGMod) = 17.29
Transitions / transversions = 1.31 (17/13)
Gap_init rate = 0.02 (4 / 175), avg. gap size = 1.00 (4 / 4)


1496 21.25 0.93 0.62 scaffold58|size654149 258248 258569 (391163) C scaffold170|size558746_(dbseq-nr_246)_[277812,288266]#LTR/Gypsy (8448) 2007 1685 m_b1177s001i82 160809

  scaffold58|si     258248 TTCAAAAATATAAATAGGACCAATAAGACA-TCACCAAAACAATTCAAAG 258296
                             ii       i      v    -  vi  - v      vv  v   v  
C scaffold170|s       2007 TTTGAAAATATGAATAGGCCCAA-AACGCACTAACCAAATGAAATCATAG 1959

  scaffold58|si     258297 CCTAAGCCTATAATTGTCACCAAAACGAGACCT--AACAGGTGATCTTCC 258344
                           vii    v  v     vv        v   i  --             v 
C scaffold170|s       1958 ATCAAGCGTAGAATTGAAACCAAAACTAGATCTGCAACAGGTGATCTTGC 1909

  scaffold58|si     258345 TGTTGGGAACTTGTGAATTGAATAATGTCAATCATGAACCACACGAACAC 258394
                           v   viv    i    v i v v v   v i       v  v  i v   
C scaffold170|s       1908 AGTTTACAACTCGTGATTCGCAAATTGTGAGTCATGAAACAAACAACCAC 1859

  scaffold58|si     258395 TTGGAAGATTTTTTTTGCTTCAAAGCATAGCTTGATAAATGTAACTATGG 258444
                            iv      v                v   iv       i v  v ii  
C scaffold170|s       1858 TCCGAAGATATTTTTTGCTTCAAAGCTTAGTGTGATAAACGAAAATGCGG 1809

  scaffold58|si     258445 CTTATACAATGTATAAAAAAACTGGTAACTCATCCGAACACTCTTGAAAC 258494
                               vii           i   i      i  i   v            -
C scaffold170|s       1808 CTTAAGTAATGTATAAAAGAACCGGTAACCCACCCGTACACTCTTGAAA- 1760

  scaffold58|si     258495 TTCCGGTAACCTCCCTGTACACTCTGATGTTTTGAGAGTGTACCAAAAGA 258544
                                          i           ii     vi       viii  i
C scaffold170|s       1759 TTCCGGTAACCTCCCCGTACACTCTGACATTTTGCAAGTGTACGGGGAGG 1710

  scaffold58|si     258545 TTACCGGTGTTTTTTGTTTGCGGTG 258569
                                         i      i   
C scaffold170|s       1709 TTACCGGTGTTTTTCGTTTGCAGTG 1685

Matrix = 20p41g.matrix
Kimura (with divCpGMod) = 21.95
Transitions / transversions = 0.94 (33/35)
Gap_init rate = 0.01 (4 / 321), avg. gap size = 1.25 (5 / 4)


259 18.64 1.69 0.00 scaffold58|size654149 258721 258779 (390953) C rnd-1_family-555#Unknown (8) 177 118 m_b1177s001i83 160811

  scaffold58|si     258721 TATCTACAGCCAAGAATCACAGTCATTTGAAGTATTTCACTTTACTT-AA 258769
                                  i         vi iv?i    v     ?   vv       -  
C rnd-1_family-        177 TATCTACGGCCAAGAATAGCGTNTATTTTAAGTANTTCTATTTACTTAAA 128

  scaffold58|si     258770 AATGTAAATT 258779
                              i    i 
C rnd-1_family-        127 AATATAAACT 118

Matrix = 20p41g.matrix
Kimura (with divCpGMod) = 18.22
Transitions / transversions = 1.20 (6/5)
Gap_init rate = 0.02 (1 / 58), avg. gap size = 1.00 (1 / 1)


1527 4.28 0.00 0.00 scaffold58|size654149 258780 258966 (390766) scaffold109|size879770_(dbseq-nr_434)_[335250,341653]#LTR/Gypsy 5953 6139 (265) m_b1177s001i84 160812

  scaffold58|si     258780 TGACATGAGCCAAGGTAGCTCCCCAGGCTTTTAGACCCCAAAACAGGACC 258829
                                                       i         v           
  scaffold109|s       5953 TGACATGAGCCAAGGTAGCTCCCCAGGCCTTTAGACCCAAAAACAGGACC 6002

  scaffold58|si     258830 TAAATAGCCCAAATCAATAAACTTTCACAACAAAGGAAGTATAAACACTT 258879
                             vvv                   i                         
  scaffold109|s       6003 TATTGAGCCCAAATCAATAAACTTCCACAACAAAGGAAGTATAAACACTT 6052

  scaffold58|si     258880 CACTTCACAAAAAGTGTTGTCTCGAGAAGACATGGATCGTTTTTCACAGA 258929
                                                             i               
  scaffold109|s       6053 CACTTCACAAAAAGTGTTGTCTCGAGAAGACATGAATCGTTTTTCACAGA 6102

  scaffold58|si     258930 AAAACACTTCACATCACAAGAAGTACCTCCCAAGAAA 258966
                                                     i          
  scaffold109|s       6103 AAAACACTTCACATCACAAGAAGTACTTCCCAAGAAA 6139

Matrix = 20p41g.matrix
Kimura (with divCpGMod) = 4.41
Transitions / transversions = 1.00 (4/4)
Gap_init rate = 0.00 (0 / 186), avg. gap size = 0.0 (0 / 0)


1326 13.27 0.43 5.00 scaffold58|size654149 258963 259192 (390540) scaffold170|size558746_(dbseq-nr_246)_[277812,288266]#LTR/Gypsy 1681 1900 (8555) m_b1177s001i85 160813

  scaffold58|si     258963 GAAACACTGCAAACGAAAAACACCGGTAACCTCCCGGTATACTCGCAAAA 259012
                            i                                 v   i   i      
  scaffold170|s       1681 GGAACACTGCAAACGAAAAACACCGGTAACCTCCCCGTACACTTGCAAAA 1730

  scaffold58|si     259013 CGTCAGAGTGTACGGGGAGGTTACCGGAATTTCAAGAGTGTACGGGTGGG 259062
                           i                                                 
  scaffold170|s       1731 TGTCAGAGTGTACGGGGAGGTTACCGGAATTTCAAGAGTGTACGGGTGGG 1780

  scaffold58|si     259063 TTACCGGATTTTTTAGACATTACTTAAGCCGTATTTTCGTTTATCACGCT 259112
                                  v i     v               i               i  
  scaffold170|s       1781 TTACCGGTTCTTTTATACATTACTTAAGCCGCATTTTCGTTTATCACACT 1830

  scaffold58|si     259113 AAGTTTTTACACAAAAT-TACCCCCAGAGTGTACGGGTGGCATACCGGTA 259161
                              i   v vi     v-  i ii i     -----  v iv ----  -
  scaffold170|s       1831 AAGCTTTGAAGCAAAAAATATCTTCGGAGTG-----GTTGTTT----GT- 1870

  scaffold58|si     259162 GTTCATGACTGAAACTTCCTCAATCACGAGT 259192
                           -         v v v  iviv          
  scaffold170|s       1871 -TTCATGACTCACAATTTGCGAATCACGAGT 1900

Matrix = 20p41g.matrix
Kimura (with divCpGMod) = 13.64
Transitions / transversions = 1.23 (16/13)
Gap_init rate = 0.05 (12 / 229), avg. gap size = 1.00 (12 / 12)


1847 7.03 3.85 1.50 scaffold58|size654149 259143 259402 (390330) C rnd-1_family-165#LTR/Gypsy (0) 614 349 m_b1177s001i86 160814

  scaffold58|si     259143 TACGGGTGGCATACCGGTAGTTCATGACTGAAACTTCCTCAATCACGAGT 259192
                                                                  ?          
C rnd-1_family-        614 TACGGGTGGCATACCGGTAGTTCATGACTGAAACTTCCTNAATCACGAGT 565

  scaffold58|si     259193 CCGTACATCAAAGATACTTTGTCGGGCCTAGTCCAGCAAGTTCTACTAGA 259242
                            iv             i     i             i i           
C rnd-1_family-        564 CTTTACATCAAAGATATTTTGTTGGGCCTAGTCCAGTAGGTTCTACTAGA 515

  scaffold58|si     259243 TGAGGGATTTCTATGAAGCATCCACCAA-AAAATCGTTGTGACGGAACAA 259291
                                                       -                     
C rnd-1_family-        514 TGAGGGATTTCTATGAAGCATCCACCAAAAAAATCGTTGTGACGGAACAA 465

  scaffold58|si     259292 CATGGGTCCACTGTCTCGTGACAAGTGTAAACAGAACTCACATTCAT--- 259338
                                       i                                  ---
C rnd-1_family-        464 CATGGGTCCACTATCTCGTGACAAGTGTAAACAGAACTCACATTCATTCA 415

  scaffold58|si     259339 ------CCCTCTCTTCTACCAGAACACTATTCAATTTCAGCCTGACACAG 259382
                           ------            v  v                 - vvi   v  
C rnd-1_family-        414 ATCGAACCCTCTCTTCTAACACAACACTATTCAATTTCA-CAGAACAAAG 366

  scaffold58|si     259383 CTTTTCAATACTAACAGAAC 259402
                            v i---       vi i  
C rnd-1_family-        365 CGTC---ATACTAAGGGGAC 349

Matrix = 20p41g.matrix
Kimura (with divCpGMod) = 7.44
Transitions / transversions = 1.25 (10/8)
Gap_init rate = 0.03 (7 / 259), avg. gap size = 2.00 (14 / 7)


226 19.25 5.00 11.70 scaffold58|size654149 259879 259978 (389754) rnd-4_family-807#LTR/Gypsy 170 263 (352) m_b1177s001i87 160815

  scaffold58|si     259879 TTGGGTGTGAAAGTACTTTGACATAACACAACAAAGCG----TCATACTA 259924
                                             v i  v ?  v    i i  ----   ?    
  rnd-4_family-        170 TTGGGTGTGAAAGTACTTAGGCAGANCAGAACAGAACGAGGTTCANACTA 219

  scaffold58|si     259925 AGGGGACTATAGGACGGGGACCATACAACAACGTGCGG-GAGAAAGGAGT 259973
                           i ------  ----?     v ii v  i  i? i   -i  i   i  -
  rnd-4_family-        220 GG------AT----NGGGGAACGCAAAATAATNTACGGAAAGGAAGAAG- 258

  scaffold58|si     259974 ATAGG 259978
                           ?    
  rnd-4_family-        259 NTAGG 263

Matrix = 20p41g.matrix
Kimura (with divCpGMod) = 22.73
Transitions / transversions = 2.40 (12/5)
Gap_init rate = 0.13 (13 / 99), avg. gap size = 1.23 (16 / 13)


3191 3.14 0.26 0.78 scaffold58|size654149 259904 260288 (389444) rnd-5_family-1738#LINE/R1 186 568 (15721) m_b1177s001i88 160816

  scaffold58|si     259904 ACACAACAAAGCGTCATACTAAGGGGACTATAGGACGGGGACCATACAAC 259953
                              ?                          --                 v
  rnd-5_family-        186 ACANAACAAAGCGTCATACTAAGGGGACTA--GGACGGGGACCATACAAA 233

  scaffold58|si     259954 AACGTGCGGGAGAAAGGAGTATAGGCACTGTATAAATAATAAAAGAACAA 260003
                                                          i                  
  rnd-5_family-        234 AACGTGCGGGAGAAAGGAGTATAGGCACTGTGTAAATAATAAAAGAACAA 283

  scaffold58|si     260004 CGACAAACTATAGTGTGCATAATTAATTGTTCTTCAATTAGTTGGCATAA 260053
                                        v                         ?          
  rnd-5_family-        284 CGACAAACTATAGAGTGCATAATTAATTGTTCTTCAATTNGTTGGCATAA 333

  scaffold58|si     260054 TAATGTTACGCGATTCCTCCGCACCAAGAACCAGCAAAGCCCCACATGAT 260103
                                     ?                                       
  rnd-5_family-        334 TAATGTTACGNGATTCCTCCGCACCAAGAACCAGCAAAGCCCCACATGAT 383

  scaffold58|si     260104 CATTAATACTATAGCACTATTCAAGGTTGATACATCATCATAAGTGGACA 260153
                                       i                 i                   
  rnd-5_family-        384 CATTAATACTATGGCACTATTCAAGGTTGACACATCATCATAAGTGGACA 433

  scaffold58|si     260154 AGA-CCTGTAGTGTGTCGATCACACTTTACTTAAAGCCGATGTGTCATGG 260202
                              -     v               ?              v i v     
  rnd-5_family-        434 AGATCCTGTCGTGTGTCGATCACACNTTACTTAAAGCCGAAGCGGCATGG 483

  scaffold58|si     260203 GATTTCAGAATCTGAGACATGAACGCCGTGGGGGTTCCAACAAGCCCATC 260252
                                              i           i                  
  rnd-5_family-        484 GATTTCAGAATCTGAGACACGAACGCCGTGGAGGTTCCAACAAGCCCATC 533

  scaffold58|si     260253 CTCACACCGAGTCACTCAAACACCCACAAGTAAATT 260288
                                                         - i   
  rnd-5_family-        534 CTCACACCGAGTCACTCAAACACCCACAAG-AGATT 568

Matrix = 20p41g.matrix
Kimura (with divCpGMod) = 2.75
Transitions / transversions = 1.40 (7/5)
Gap_init rate = 0.01 (4 / 384), avg. gap size = 1.00 (4 / 4)


16360 2.34 1.28 0.11 scaffold58|size654149 260736 262614 (387118) rnd-1_family-144#LTR/Gypsy 467 2367 (509) m_b1177s001i89 160817

  scaffold58|si     260736 TTTGTTTGCACCGAGCCATTAGTGAAATAATAATGCCACGCTTGGCACGG 260785
                                   vv                                        
  rnd-1_family-        467 TTTGTTTGGTCCGAGCCATTAGTGAAATAATAATGCCACGCTTGGCACGG 516

  scaffold58|si     260786 TCTTCGGTCTTTGTGTCATGCAGAGATTGTGTACGATACAATAGAGATTT 260835
                                                                 -           
  rnd-1_family-        517 TCTTCGGTCTTTGTGTCATGCAGAGATTGTGTACGATA-AATAGAGATTT 565

  scaffold58|si     260836 ATGGTGACATGTATGATTCGCATCAATTGATGGAAAATGGCGCGACACCT 260885
                                                                             
  rnd-1_family-        566 ATGGTGACATGTATGATTCGCATCAATTGATGGAAAATGGCGCGACACCT 615

  scaffold58|si     260886 GCATAAAATAATACATAGGAATCAGTACAAATACAGTAGACACACATGAC 260935
                            v                                                
  rnd-1_family-        616 GGATAAAATAATACATAGGAATCAGTACAAATACAGTAGACACACATGAC 665

  scaffold58|si     260936 AAAATTTCAGCCCGTCGATAATCTCCGTAACAAGACATGCCAA------- 260978
                                                                     v-------
  rnd-1_family-        666 AAAATTTCAGCCCGTCGATAATCTCCGTAACAAGACATGCCACTCGCCAG 715

  scaffold58|si     260979 -------------GACAAAAATTCCATGGC-GGAAAATGGAATCGGTAAG 261014
                           -------------                 -i ?                
  rnd-1_family-        716 GCAGTCCCTCCTCGACAAAAATTCCATGGCTAGNAAATGGAATCGGTAAG 765

  scaffold58|si     261015 ATCACCCATTCCTCTTATTTCACACCCTTGCCTTCCCAACTGCCAGCCTG 261064
                                                         i         i   i   i 
  rnd-1_family-        766 ATCACCCATTCCTCTTATTTCACACCCTTGTCTTCCCAACCGCCGGCCCG 815

  scaffold58|si     261065 TCAACACTGCAAAAGCGTTCCTTGATTGTGGATAATGAACACAGCATCAT 261114
                                                                             
  rnd-1_family-        816 TCAACACTGCAAAAGCGTTCCTTGATTGTGGATAATGAACACAGCATCAT 865

  scaffold58|si     261115 CATGGAATGTGGAGACGACATAAACACATGGATGGGGGACTATTTCGCTC 261164
                                  v    v     v v                             
  rnd-1_family-        866 CATGGAAAGTGGCGACGAAAGAAACACATGGATGGGGGACTATTTCGCTC 915

  scaffold58|si     261165 TTATCGGCGATGGCGTTCTACATTCTGATAACGGCGACACTCGCTGTAAA 261214
                               v                    i  i                     
  rnd-1_family-        916 TTATGGGCGATGGCGTTCTACATTCCGACAACGGCGACACTCGCTGTAAA 965

  scaffold58|si     261215 CTTGCATTCCATATGATCTCACACGG-AACCCCAACGATGGATCAAGGAT 261263
                                                     -    v                  
  rnd-1_family-        966 CTTGCATTCCATATGATCTCACACGGGAACCACAACGATGGATCAAGGAT 1015

  scaffold58|si     261264 GCTCTGCCAGTACCTGGAAACTGTAGTTGACGAAGAATTGAAGAAGTGGC 261313
                                                            i                
  rnd-1_family-       1016 GCTCTGCCAGTACCTGGAAACTGTAGTTGACGAGGAATTGAAGAAGTGGC 1065

  scaffold58|si     261314 TACCAGACGACGCAACTGACGACGAAAGGTTCCGTGCGAGTTTATTTCCT 261363
                                                      i                      
  rnd-1_family-       1066 TACCAGACGACGCAACTGACGACGAAAAGTTCCGTGCGAGTTTATTTCCT 1115

  scaffold58|si     261364 GCGGTGGCCCCATTGTATTCTGAACTTGGAAAATCATTCCTGAACATCAG 261413
                                                                             
  rnd-1_family-       1116 GCGGTGGCCCCATTGTATTCTGAACTTGGAAAATCATTCCTGAACATCAG 1165

  scaffold58|si     261414 CACATATAATGAGTTGCAATGGTCACTAGTCGATATCAATAACCAAACTG 261463
                                                         i                   
  rnd-1_family-       1166 CACATATAATGAGTTGCAATGGTCACTAGTTGATATCAATAACCAAACTG 1215

  scaffold58|si     261464 GACTGGAAACATTCAGAGAAATTCGCGAACACGCCTTTCATAACCTCGAG 261513
                            v                                                
  rnd-1_family-       1216 GTCTGGAAACATTCAGAGAAATTCGCGAACACGCCTTTCATAACCTCGAG 1265

  scaffold58|si     261514 AAAGCAAGGGTTATCACCGCTGGGATAGTACTCGATGGAGTTGCATTTCT 261563
                                                  v                          
  rnd-1_family-       1266 AAAGCAAGGGTTATCACCGCTGGCATAGTACTCGATGGAGTTGCATTTCT 1315

  scaffold58|si     261564 CGAGGAGTACGGAATTCCTCCCCATCAATACACAGATGAACAGGTAAAGA 261613
                                                                             
  rnd-1_family-       1316 CGAGGAGTACGGAATTCCTCCCCATCAATACACAGATGAACAGGTAAAGA 1365

  scaffold58|si     261614 GAATGAAACAAGATCTTGCTACAATCCACCAAAATTTAGGCCAAATCCAA 261663
                                                                   i         
  rnd-1_family-       1366 GAATGAAACAAGATCTTGCTACAATCCACCAAAATTTAGGTCAAATCCAA 1415

  scaffold58|si     261664 GCAATCAACGGCTTTT-GGCACCTGCCGTTGAAGAATACTCCACAGCATT 261712
                                           -                                 
  rnd-1_family-       1416 GCAATCAACGGCTTTTTGGCACCTGCCGTTGAAGAATACTCCACAGCATT 1465

  scaffold58|si     261713 GAATCTCAACATTGAAACATGCGATGGGGAGTTTCACGAACTTGTAGCGC 261762
                                                                             
  rnd-1_family-       1466 GAATCTCAACATTGAAACATGCGATGGGGAGTTTCACGAACTTGTAGCGC 1515

  scaffold58|si     261763 AATCGCACAATCGTTTAGCACGCTTGTACGAATGCTATGCAGAACACTTA 261812
                                   v                               i         
  rnd-1_family-       1516 AATCGCACCATCGTTTAGCACGCTTGTACGAATGCTATGCGGAACACTTA 1565

  scaffold58|si     261813 TTGTCATCTAAGGAAGTTGTAAGAGATAGGAGGGTTGCTAGATTTGGTGG 261862
                                                                             
  rnd-1_family-       1566 TTGTCATCTAAGGAAGTTGTAAGAGATAGGAGGGTTGCTAGATTTGGTGG 1615

  scaffold58|si     261863 CAACGGATGCCAAATGGGAGATGACCTACCATTAAGCAATTACAAGAAAA 261912
                                  v                 v                        
  rnd-1_family-       1616 CAACGGAGGCCAAATGGGAGATGACATACCATTAAGCAATTACAAGAAAA 1665

  scaffold58|si     261913 GTGCTGAACATTACCTGGCCAGTGGGGTGAGTTATGCTGGACACCTCGCC 261962
                                                                             
  rnd-1_family-       1666 GTGCTGAACATTACCTGGCCAGTGGGGTGAGTTATGCTGGACACCTCGCC 1715

  scaffold58|si     261963 ATAATCTGCCAGAGGAAACCGGAGGACATTGTTAATGTCGACAAACTGGA 262012
                                                     ?       ?               
  rnd-1_family-       1716 ATAATCTGCCAGAGGAAACCGGAGGANATTGTTANTGTCGACAAACTGGA 1765

  scaffold58|si     262013 TGCTATGTATGACATTATATCCAAGATTAAAACTCCTTCTTGTGAAACTG 262062
                                 ?       ?i                                  
  rnd-1_family-       1766 TGCTATNTATGACANCATATCCAAGATTAAAACTCCTTCTTGTGAAACTG 1815

  scaffold58|si     262063 ACAGACAACGTTTTGATTACCTCCAAGCTGCGCTGTGTGAGGCGAAAGCG 262112
                                           v      v                          
  rnd-1_family-       1816 ACAGACAACGTTTTGAATACCTCAAAGCTGCGCTGTGTGAGGCGAAAGCG 1865

  scaffold58|si     262113 AGATTGGACGAGATCGAGAAGAGGATTGAACCAATCAAGACAAAATAGAG 262162
                                         v               v                   
  rnd-1_family-       1866 AGATTGGACGAGATAGAGAAGAGGATTGAAACAATCAAGACAAAATAGAG 1915

  scaffold58|si     262163 AGCATGGTTCTATTTAGCCTGAAGTAATTTATAAATCATTAATCTAGATT 262212
                                                      -                      
  rnd-1_family-       1916 AGCATGGTTCTATTTAGCCTGAAGTAA-TTATAAATCATTAATCTAGATT 1964

  scaffold58|si     262213 TACGTTTGTTATTTACCTGT-CCCCGTGTCTTATTTTCGGCACCAAAGCT 262261
                               v         ? v   -     i                       
  rnd-1_family-       1965 TACGATTGTTATTTNCATGTCCCCCGCGTCTTATTTTCGGCACCAAAGCT 2014

  scaffold58|si     262262 TGTCATTCTCATGTCTTCTGCCTCTTTCCTTGCTTACCATGACACTTCTT 262311
                             v                              vi    v          
  rnd-1_family-       2015 TGACATTCTCATGTCTTCTGCCTCTTTCCTTGCGCACCAAGACACTTCTT 2064

  scaffold58|si     262312 TGGCTTTCTTTTCCTGACACGCTTCTTTTTCACATCAAAGCACTTGACAT 262361
                                                                             
  rnd-1_family-       2065 TGGCTTTCTTTTCCTGACACGCTTCTTTTTCACATCAAAGCACTTGACAT 2114

  scaffold58|si     262362 CAAGGCAACCCGCACACTTCCCGCCGATACGACTAGCTGTGTTCAGTTTA 262411
                                                                             
  rnd-1_family-       2115 CAAGGCAACCCGCACACTTCCCGCCGATACGACTAGCTGTGTTCAGTTTA 2164

  scaffold58|si     262412 CAAATTTTGCATCGTAAGGACTGCTTTGCTTTCGCTTTGCCACCAAAACA 262461
                                                             ?               
  rnd-1_family-       2165 CAAATTTTGCATCGTAAGGACTGCTTTGCTTTCGNTTTGCCACCAAAACA 2214

  scaffold58|si     262462 ACCTCTGCAAAACCCGCCACCAACTTGGGCAAAATTTTTATGACATTTAG 262511
                                    v                      ?i  i i      v    
  rnd-1_family-       2215 ACCTCTGCATAACCCGCCACCAACTTGGGCAANGTTCTCATGACAATTAG 2264

  scaffold58|si     262512 CACATTTCTTCTTGTGCTCTGGTTTGGCATGTTTGTAGCAAAACTTTTTA 262561
                                                                             
  rnd-1_family-       2265 CACATTTCTTCTTGTGCTCTGGTTTGGCATGTTTGTAGCAAAACTTTTTA 2314

  scaffold58|si     262562 TCCTTGCAGATGGCGTGGACATAGCTGCTACAGGATTCGATACAACACTT 262611
                                                                             
  rnd-1_family-       2315 TCCTTGCAGATGGCGTGGACATAGCTGCTACAGGATTCGATACAACACTT 2364

  scaffold58|si     262612 CGT 262614
                              
  rnd-1_family-       2365 CGT 2367

Matrix = 20p41g.matrix
Kimura (with divCpGMod) = 2.09
Transitions / transversions = 0.69 (18/26)
Gap_init rate = 0.00 (8 / 1878), avg. gap size = 3.25 (26 / 8)


1798 0.95 1.42 0.00 scaffold58|size654149 262606 262816 (386916) rnd-5_family-1738#LINE/R1 3657 3870 (12419) m_b1177s001i90 160816

  scaffold58|si     262606 ACACTTCGTNNNNNNNNNN---ATCCCCCGTGGTTCCATTGTTACATTTT 262652
                             i      ??????????---                            
  rnd-5_family-       3657 ACGCTTCGTATCTTCCGTCTCGATCCCCCGTGGTTCCATTGTTACATTTT 3706

  scaffold58|si     262653 GACAGTCGCGGGCACGATTGATGTGTTGACTGTTCTGAGTAAAGTCTGTG 262702
                                                                             
  rnd-5_family-       3707 GACAGTCGCGGGCACGATTGATGTGTTGACTGTTCTGAGTAAAGTCTGTG 3756

  scaffold58|si     262703 TATCACTATTGACAATTGGTTGCGTGCATTGGTTCTGCAACCAAAATGTT 262752
                                                                             
  rnd-5_family-       3757 TATCACTATTGACAATTGGTTGCGTGCATTGGTTCTGCAACCAAAATGTT 3806

  scaffold58|si     262753 AGTGTACTCTAGATCGCAGGAGACAGCCTCGTTAGGGTGGCGTAAAGAAG 262802
                                                                i            
  rnd-5_family-       3807 AGTGTACTCTAGATCGCAGGAGACAGCCTCGTTAGGGCGGCGTAAAGAAG 3856

  scaffold58|si     262803 TGTCACTTGATGCA 262816
                                         
  rnd-5_family-       3857 TGTCACTTGATGCA 3870

Matrix = 20p41g.matrix
Kimura (with divCpGMod) = 0.10
Transitions / transversions = 1.00 (2/0)
Gap_init rate = 0.00 (1 / 210), avg. gap size = 3.00 (3 / 1)


304 16.71 0.00 5.00 scaffold58|size654149 262801 262863 (386869) C rnd-1_family-797#Unknown (1259) 705 646 m_b1177s001i91 160818

  scaffold58|si     262801 AGTGTCACTTGATGCAGGGCTGAAATTTTGGCACGTGTGTCTACATAATT 262850
                                -  vi i  --                  i    v i  i i   
C rnd-1_family-        705 AGTGT-ACACGGTG--GGGCTGAAATTTTGGCACATGTGGCCACGTGATT 659

  scaffold58|si     262851 TGTACTTATTCCT 262863
                               i v      
C rnd-1_family-        658 TGTATTGATTCCT 646

Matrix = 20p41g.matrix
Kimura (with divCpGMod) = 15.27
Transitions / transversions = 2.33 (7/3)
Gap_init rate = 0.05 (3 / 62), avg. gap size = 1.00 (3 / 3)

636 4.77 1.18 1.18 scaffold58|size654149 262818 262902 (386830) C rnd-5_family-4228#Unknown (0) 85 1 m_b1177s001i93 160818

  scaffold58|si     262818 GGCTGAAATTTTGGCAC-GTGTGTCTACATAATTTGTACTTATTCCTTTG 262866
                                      -  i  -     v                          
C rnd-5_family-         85 GGCTGAAATTT-GGTACCGTGTGGCTACATAATTTGTACTTATTCCTTTG 37

  scaffold58|si     262867 TACAGCGGGATCTCACTCTCGCGCGACCTCTCGTAT 262902
                              i                             v  
C rnd-5_family-         36 TACGGCGGGATCTCACTCTCGCGCGACCTCTCGGAT 1

Matrix = 20p41g.matrix
Kimura (with divCpGMod) = 3.78
Transitions / transversions = 1.00 (2/2)
Gap_init rate = 0.02 (2 / 84), avg. gap size = 1.00 (2 / 2)


274 24.79 2.73 4.63 scaffold58|size654149 262817 262926 (386806) scaffold170|size558746_(dbseq-nr_246)_[277812,288266]#LTR/Gypsy 2070 2177 (8278) m_b1177s001i92 160819

  scaffold58|si     262817 GGGCTGAAATTTTGGCAC-GTGTGTCTACATAATTTG-TACTTATTCCTT 262864
                                    v  -   ii-          i -i    -         v  
  scaffold170|s       2070 GGGCTGAAAATT-GGCGTAGTGTGTCTACGT-GTTTGTTACTTATTCGTT 2117

  scaffold58|si     262865 TGTACAGCGGGATCTCACTCTCGCGCGACCT-CTCGTATGGTACTATTGT 262913
                               ivi  vv i  v i   i i i i v -i       i  v  ---i
  scaffold170|s       2118 TGTATCACGTCACCTAATTCTTGTGTGGCATATTCGTATGATAATA---C 2164

  scaffold58|si     262914 AGTCTCGTATGTC 262926
                              i v    i  
  scaffold170|s       2165 AGTTTAGTATATC 2177

Matrix = 20p41g.matrix
Kimura (with divCpGMod) = 28.22
Transitions / transversions = 1.89 (17/9)
Gap_init rate = 0.07 (8 / 109), avg. gap size = 1.00 (8 / 8)


9686 0.74 0.92 0.09 scaffold58|size654149 262926 264013 (385719) rnd-5_family-1738#LINE/R1 3869 4965 (11324) m_b1177s001i94 160820

  scaffold58|si     262926 CATCATACTGGTGATGATCAACCA---CACACAGGAAAACCCAAAAACAA 262972
                                    vv   i         ---                       
  rnd-5_family-       3869 CATCATACTCTTGACGATCAACCACCACACACAGGAAAACCCAAAAACAA 3918

  scaffold58|si     262973 TAATGATCCGTCGAACGAGGGTCTTCCGCTTCTCTCCAACAAATAATGTT 263022
                              i  v                                           
  rnd-5_family-       3919 TAACGAACCGTCGAACGAGGGTCTTCCGCTTCTCTCCAACAAATAATGTT 3968

  scaffold58|si     263023 CCACCATGGAGACGAACAGCGTGTTGAAAATAAAATTCTCAGGCACCACT 263072
                                                                             
  rnd-5_family-       3969 CCACCATGGAGACGAACAGCGTGTTGAAAATAAAATTCTCAGGCACCACT 4018

  scaffold58|si     263073 CCCAAGGGATGGGGAAACAAGTCTGCAACTCTGCCGATAACGCTAGAGCT 263122
                                                           i                 
  rnd-5_family-       4019 CCCAAGGGATGGGGAAACAAGTCTGCAACTCTACCGATAACGCTAGAGCT 4068

  scaffold58|si     263123 GCAATTAGAAACAAGCACACCCCTAGATATGTTGAATGAAATGATTCTCG 263172
                                                                             
  rnd-5_family-       4069 GCAATTAGAAACAAGCACACCCCTAGATATGTTGAATGAAATGATTCTCG 4118

  scaffold58|si     263173 ATGGATTCAAAGTCAAAAGAAATGACAGAGCAAATTTTATCCCTGAGCTT 263222
                                                                             
  rnd-5_family-       4119 ATGGATTCAAAGTCAAAAGAAATGACAGAGCAAATTTTATCCCTGAGCTT 4168

  scaffold58|si     263223 ATGGTAGGATTTCCTCCAAAACTGCTTGATATAAC-GGGAACCATGTTGT 263271
                                                              -     ?        
  rnd-5_family-       4169 ATGGTAGGATTTCCTCCAAAACTGCTTGATATAACGGGGAANCATGTTGT 4218

  scaffold58|si     263272 TGGAGATTTGCCCTTGCGATCCAACGAAAATGTAATTGTCCGCATACGTC 263321
                                                                             
  rnd-5_family-       4219 TGGAGATTTGCCCTTGCGATCCAACGAAAATGTAATTGTCCGCATACGTC 4268

  scaffold58|si     263322 GTAGAGAAACACAACTTTGACCGAAGAGAAAAGCAGCCGAGGTCGCAAAG 263371
                                            i                                
  rnd-5_family-       4269 GTAGAGAAACACAACTTCGACCGAAGAGAAAAGCAGCCGAGGTCGCAAAG 4318

  scaffold58|si     263372 TCTTCCTTTAAGGATGCACTCAAGGCCCAAGACGCAATGATGAAACATAA 263421
                                                                             
  rnd-5_family-       4319 TCTTCCTTTAAGGATGCACTCAAGGCCCAAGACGCAATGATGAAACATAA 4368

  scaffold58|si     263422 TCTGATCAAGGGAAAGAAAGTATCCTCATCGAAAATACGGATAAGTGGAC 263471
                                     v                                       
  rnd-5_family-       4369 TCTGATCAAGCGAAAGAAAGTATCCTCATCGAAAATACGGATAAGTGGAC 4418

  scaffold58|si     263472 CAGGCTATCGCTTATCAGACGGCAACGATGTTTCCAAAACCGCGAAATCC 263521
                                                                             
  rnd-5_family-       4419 CAGGCTATCGCTTATCAGACGGCAACGATGTTTCCAAAACCGCGAAATCC 4468

  scaffold58|si     263522 GATAATCTATCTCCTAAAGAGATCAAGACAGAAGGATTC-GCCATAGAAT 263570
                                                                  -          
  rnd-5_family-       4469 GATAATCTATCTCCTAAAGAGATCAAGACAGAAGGATTCGGCCATAGAAT 4518

  scaffold58|si     263571 ATCGGACCATACAAC-TTTTACCCAACAGGAAAAAGAAATCCATTACAAC 263619
                                          -        ?                         
  rnd-5_family-       4519 ATCGGACCATACAACTTTTTACCCNACAGGAAAAAGAAATCCATTACAAC 4568

  scaffold58|si     263620 CAAAAAGATCTA--CTCGTTTTAAAGAGCACGGATGACATATCGTCGTTC 263667
                                       --                                    
  rnd-5_family-       4569 CAAAAAGATCTACTCTCGTTTTAAAGAGCACGGATGACATATCGTCGTTC 4618

  scaffold58|si     263668 TTAGTTCAGGCTTTCAACAGGGGTAGCGGTGGGAAACCGTTCAAGCAAAT 263717
                                                                             
  rnd-5_family-       4619 TTAGTTCAGGCTTTCAACAGGGGTAGCGGTGGGAAACCGTTCAAGCAAAT 4668

  scaffold58|si     263718 ACGAGCAGTATGCAAAATGTCCCTGGCAAATATGCAGGAAAATTCCCAGG 263767
                                                                    ?        
  rnd-5_family-       4669 ACGAGCAGTATGCAAAATGTCCCTGGCAAATATGCAGGAAANTTCCCAGG 4718

  scaffold58|si     263768 CACACGCTTCGTGTACATGCTGCGACACTTGGTCAGTTCTTTATGGCCCC 263817
                                  -                                          
  rnd-5_family-       4719 CACACGC-TCGTGTACATGCTGCGACACTTGGTCAGTTCTTTATGGCCCC 4767

  scaffold58|si     263818 TGTGAAGAGTGTCGATGTTGATG-CGGAACAGTGTTGGGATCGACATTCC 263866
                                                  -                          
  rnd-5_family-       4768 TGTGAAGAGTGTCGATGTTGATGCCGGAACAGTGTTGGGATCGACATTCC 4817

  scaffold58|si     263867 ACCAAAGAAGAGAAGATCATTGTGTGTCGCACCAAATTACTTATGGAAAA 263916
                                                                             
  rnd-5_family-       4818 ACCAAAGAAGAGAAGATCATTGTGTGTCGCACCAAATTACTTATGGAAAA 4867

  scaffold58|si     263917 GAGATGTCGAAGAAGGGAGGGCAGTACGTCGACAGAGTCAGCG-TTTACC 263965
                                                                      -      
  rnd-5_family-       4868 GAGATGTCGAAGAAGGGAGGGCAGTACGTCGACAGAGTCAGCGCTTTACC 4917

  scaffold58|si     263966 ACTGGACATTATAAAGAGTGTCATTGAGAATGCTTACATGAGCAAAAC 264013
                                                                           
  rnd-5_family-       4918 ACTGGACATTATAAAGAGTGTCATTGAGAATGCTTACATGAGCAAAAC 4965

Matrix = 20p41g.matrix
Kimura (with divCpGMod) = 0.49
Transitions / transversions = 1.00 (4/4)
Gap_init rate = 0.01 (8 / 1087), avg. gap size = 1.38 (11 / 8)


15 25.95 0.00 0.00 scaffold58|size654149 264014 264055 (385677) (TGA)n#Simple_repeat 1 42 (0) m_b1177s252i1 160821

  scaffold58|si     264014 TGATGATGATGATAATTACGACGAAGATAACGATGAAGACGA 264055
                                        i  v i  i  v   i i     v  i  
  (TGA)n#Simple          1 TGATGATGATGATGATGATGATGATGATGATGATGATGATGA 42

Matrix = Unknown
Transitions / transversions = 2.00 (6/3)
Gap_init rate = 0.00 (0 / 41), avg. gap size = 0.0 (0 / 0)


4647 1.18 0.00 0.00 scaffold58|size654149 264056 264565 (385167) rnd-5_family-1738#LINE/R1 4966 5475 (10814) m_b1177s001i95 160820

  scaffold58|si     264056 CAACCAAAACGTGATTGATACCGGAAAGGAACTTTTGCGCCCCATCGCAA 264105
                               v                                             
  rnd-5_family-       4966 CAACAAAAACGTGATTGATACCGGAAAGGAACTTTTGCGCCCCATCGCAA 5015

  scaffold58|si     264106 TTGCTCAGATGATGCCACAACTATTCTGGTCAGTGGTTTCCCACTGCAGA 264155
                                                                             
  rnd-5_family-       5016 TTGCTCAGATGATGCCACAACTATTCTGGTCAGTGGTTTCCCACTGCAGA 5065

  scaffold58|si     264156 CCGTCCTCAGAATCAGAATACTTTTTACCCGTGGAAGATATGCTCCGACA 264205
                              i                                              
  rnd-5_family-       5066 CCGCCCTCAGAATCAGAATACTTTTTACCCGTGGAAGATATGCTCCGACA 5115

  scaffold58|si     264206 ACTGCTACCACACTTGGACTGGTCTTTTCTCAACCGCGACGGAAGACAAC 264255
                                                                             
  rnd-5_family-       5116 ACTGCTACCACACTTGGACTGGTCTTTTCTCAACCGCGACGGAAGACAAC 5165

  scaffold58|si     264256 GATTATTGAGTGAACAAGCCAGAGAAAACCTTAGGCAAGAAAAGATGACA 264305
                                                                             
  rnd-5_family-       5166 GATTATTGAGTGAACAAGCCAGAGAAAACCTTAGGCAAGAAAAGATGACA 5215

  scaffold58|si     264306 ACGCTCAATTGCGATGAATGGATGCTAGTTACCCCGACGGAAGACGGCGA 264355
                                                     ?                   i   
  rnd-5_family-       5216 ACGCTCAATTGCGATGAATGGATGCTNGTTACCCCGACGGAAGACGACGA 5265

  scaffold58|si     264356 AGACGAATTGATTGAGTGCATATCATGGGATGAAGAGGCAAAGGAATGCA 264405
                                                                             
  rnd-5_family-       5266 AGACGAATTGATTGAGTGCATATCATGGGATGAAGAGGCAAAGGAATGCA 5315

  scaffold58|si     264406 ATATGGCCAGAGCTTATAGTACCTTGATGATACGTTCCAAGTCCGAACCA 264455
                                                             i               
  rnd-5_family-       5316 ATATGGCCAGAGCTTATAGTACCTTGATGATACGCTCCAAGTCCGAACCA 5365

  scaffold58|si     264456 CGTTGTTTTAATTGGAGACAATTGGCAAATGCAGACGCCAAGACATTATA 264505
                                                  i     i                    
  rnd-5_family-       5366 CGTTGTTTTAATTGGAGACAATTAGCAAACGCAGACGCCAAGACATTATA 5415

  scaffold58|si     264506 CGACAAACTGATCCGGGAATGTGCGGAATCAGCGATGGAATCCCCGTCAC 264555
                                                    ?                        
  rnd-5_family-       5416 CGACAAACTGATCCGGGAATGTGCGNAATCAGCGATGGAATCCCCGTCAC 5465

  scaffold58|si     264556 TGAAGTCGGT 264565
                                     
  rnd-5_family-       5466 TGAAGTCGGT 5475

Matrix = 20p41g.matrix
Kimura (with divCpGMod) = 1.01
Transitions / transversions = 5.00 (5/1)
Gap_init rate = 0.00 (0 / 509), avg. gap size = 0.0 (0 / 0)

3158 3.52 0.24 4.25 scaffold58|size654149 264560 264975 (384757) rnd-5_family-1738#LINE/R1 5534 5933 (10356) m_b1177s001i96 160820

  scaffold58|si     264560 GTCGGTAGGGATGAAAACATCTTTGGATTGCTAGAGGCACTCCATTCGAA 264609
                             i                                               
  rnd-5_family-       5534 GTTGGTAGGGATGAAAACATCTTTGGATTGCTAGAGGCACTCCATTCGAA 5583

  scaffold58|si     264610 TACTCCTAAACACTTAATTACTTACTGGGATCGACATCCAAAATTGTTGT 264659
                                     v                  i             v      
  rnd-5_family-       5584 TACTCCTAAAGACTTAATTACTTACTGGGGTCGACATCCAAAAATGTTGT 5633

  scaffold58|si     264660 TGAAGACTATGGGAGATCACCCTAAAAATGGTGCTGATAATTTTCATGAA 264709
                                                                            ?
  rnd-5_family-       5634 TGAAGACTATGGGAGATCACCCTAAAAATGGTGCTGATAATTTTCATGAN 5683

  scaffold58|si     264710 CGATACCAGGAACAGGATGTACGGTGTTGGATTAGTCGAGCAAAGGTTGC 264759
                                                   i                         
  rnd-5_family-       5684 CGATACCAGGAACAGGATGTACGGCGTTGGATTAGTCGAGCAAAGGTTGC 5733

  scaffold58|si     264760 AATAAAGATATGTCCCTGGCTCGATGAGTATTTCTGTCAGTTTAACAAGT 264809
                                                                             
  rnd-5_family-       5734 AATAAAGATATGTCCCTGGCTCGATGAGTATTTCTGTCAGTTTAACAAGT 5783

  scaffold58|si     264810 AAAGTCTTCCATACATGTTCAGATTTGTAATTTGGTACATGTGGAGTTTT 264859
                                                                             
  rnd-5_family-       5784 AAAGTCTTCCATACATGTTCAGATTTGTAATTTGGTACATGTGGAGTTTT 5833

  scaffold58|si     264860 TTATTTATTTTCTATGTAATGCCAACAATGGTCAATCAGATATTTTGGNN 264909
                            i                                i          i  ??
  rnd-5_family-       5834 TCATTTATTTTCTATGTAATGCCAACAATGGTCAGTCAGATATTTCGGCA 5883

  scaffold58|si     264910 NNNNNNNNTCCACAATGTTGTGTTCCAGTGATTAACTCCATCAAAGGTCG 264959
                           ????????i -------   ---- i  --- i i   ---       ii
  rnd-5_family-       5884 AACAATAGCC-------TTG----CTAG---TCAGCTC---CAAAGGTTA 5916

  scaffold58|si     264960 AAGTTCCAAGAA-TCAT 264975
                                       -    
  rnd-5_family-       5917 AAGTTCCAAGAAGTCAT 5933

Matrix = 20p41g.matrix
Kimura (with divCpGMod) = 3.23
Transitions / transversions = 6.00 (12/2)
Gap_init rate = 0.04 (18 / 415), avg. gap size = 1.00 (18 / 18)

61405 2.18 0.72 0.17 scaffold58|size654149 264918 271885 (377847) rnd-5_family-1738#LINE/R1 5939 12944 (3345) m_b1177s001i97 160820

  scaffold58|si     264918 TCCACAATGTTGTGTTCCAGTGATTAACTCCATCAAAGGTCGAAGTTCCA 264967
                                                                             
  rnd-5_family-       5939 TCCACAATGTTGTGTTCCAGTGATTAACTCCATCAAAGGTCGAAGTTCCA 5988

  scaffold58|si     264968 AGAATCATGATTTCATCACACCGTCAATGTATGAATACTCTTTGAATATC 265017
                                                         ?                   
  rnd-5_family-       5989 AGAATCATGATTTCATCACACCGTCAATGTNTGAATACTCTTTGAATATC 6038

  scaffold58|si     265018 CTCTGGAGATTTGTCCTGTTGCCAAGTAATGAAGTATGAATTGAGTCGCA 265067
                                                                             
  rnd-5_family-       6039 CTCTGGAGATTTGTCCTGTTGCCAAGTAATGAAGTATGAATTGAGTCGCA 6088

  scaffold58|si     265068 TGTTGTCACAGTTCCGTCCAACGTTAGATAAATATATACACCCACCCACA 265117
                            ?                   ?                            
  rnd-5_family-       6089 TNTTGTCACAGTTCCGTCCAANGTTAGATAAATATATACACCCACCCACA 6138

  scaffold58|si     265118 TGTAACGCAATAAAACTGCTAAGCTGGTCAGCTCCAGCAACGGTTGAATT 265167
                                                                             
  rnd-5_family-       6139 TGTAACGCAATAAAACTGCTAAGCTGGTCAGCTCCAGCAACGGTTGAATT 6188

  scaffold58|si     265168 CCTAAGAAGTCCGCCGCAGCATGCAGTTCAAACAGAGCGTTTCGGTCTAC 265217
                                                                             
  rnd-5_family-       6189 CCTAAGAAGTCCGCCGCAGCATGCAGTTCAAACAGAGCGTTTCGGTCTAC 6238

  scaffold58|si     265218 ATCAACAATTAGAGCATACTCCTCTTGAACGAAATCGCGTATTCTCGAAG 265267
                           i                                                 
  rnd-5_family-       6239 GTCAACAATTAGAGCATACTCCTCTTGAACGAAATCGCGTATTCTCGAAG 6288

  scaffold58|si     265268 AGGTAAAGGGG-TGACGATTTTTCGCACTTTAGAAGACAATAACGTCATC 265316
                                      -                                      
  rnd-5_family-       6289 AGGTAAAGGGGGTGACGATTTTTCGCACTTTAGAAGACAATAACGTCATC 6338

  scaffold58|si     265317 AACTTCGTAAGCAAGCG-TTTCAATGTTCAATGTCTGATATATTGTCTCG 265365
                              -             -                                
  rnd-5_family-       6339 AAC-TCGTAAGCAAGCGCTTTCAATGTTCAATGTCTGATATATTGTCTCG 6387

  scaffold58|si     265366 AACGAAAAGTGGGAGAAACTCACTCGGGTCTTGTTTGTAATACTCCATAT 265415
                                                                             
  rnd-5_family-       6388 AACGAAAAGTGGGAGAAACTCACTCGGGTCTTGTTTGTAATACTCCATAT 6437

  scaffold58|si     265416 ATTTCACGATCTCGGCCAAAACAACTGAGTTAATTGCATGGAGCGGAATC 265465
                                                                             
  rnd-5_family-       6438 ATTTCACGATCTCGGCCAAAACAACTGAGTTAATTGCATGGAGCGGAATC 6487

  scaffold58|si     265466 TCACGCACTACCTCCCCGCCATTGCCTTTATTTCGGTCCGTATCGTCCCC 265515
                                                                        i    
  rnd-5_family-       6488 TCACGCACTACCTCCCCGCCATTGCCTTTATTTCGGTCCGTATCGCCCCC 6537

  scaffold58|si     265516 ATCTTCAATGTCTTCGTCCTCGAGACATAGCGTAATGAAAAAGGAAAGTT 265565
                                           i ?                               
  rnd-5_family-       6538 ATCTTCAATGTCTTCGCCNTCGAGACATAGCGTAATGAAAAAGGAAAGTT 6587

  scaffold58|si     265566 TGGCTACATCGCTGGGAAGTTGATATCTTACCCCTTCTCTACTTATCTGA 265615
                                                                             
  rnd-5_family-       6588 TGGCTACATCGCTGGGAAGTTGATATCTTACCCCTTCTCTACTTATCTGA 6637

  scaffold58|si     265616 GTTTCAGCATCGTTGTATGCCCACATTGAGACGATCGGTGAGAATTCTTT 265665
                                       i                                     
  rnd-5_family-       6638 GTTTCAGCATCGCTGTATGCCCACATTGAGACGATCGGTGAGAATTCTTT 6687

  scaffold58|si     265666 TGTACTGTGCCCACCTGCTGTACTCCACACTCTCTTATTGCACTCACCAA 265715
                                                                             
  rnd-5_family-       6688 TGTACTGTGCCCACCTGCTGTACTCCACACTCTCTTATTGCACTCACCAA 6737

  scaffold58|si     265716 GGTAACAGCGTGTATAGCATTATCATTTTCCATCATTTATTGCTCTTTGA 265765
                                    ?                                        
  rnd-5_family-       6738 GGTAACAGCNTGTATAGCATTATCATTTTCCATCATTTATTGCTCTTTGA 6787

  scaffold58|si     265766 CGACGTCGGAGATGGGCGGTGGACCGTTCTTAAATCGCCACGATTTGGTG 265815
                                                                       ?     
  rnd-5_family-       6788 CGACGTCGGAGATGGGCGGTGGACCGTTCTTAAATCGCCACGATNTGGTG 6837

  scaffold58|si     265816 TGCAGTGCATTTGGGTAGATTTGGGAGAAGTCTATGCGGGGGCTGAAGTT 265865
                                                                v            
  rnd-5_family-       6838 TGCAGTGCATTTGGGTAGATTTGGGAGAAGTCTATGCTGGGGCTGAAGTT 6887

  scaffold58|si     265866 TTGGACAGTGTGGTCACATGACTTTGTATTGATTCCTACATATACATAGA 265915
                                            i          i                     
  rnd-5_family-       6888 TTGGACAGTGTGGTCACGTGACTTTGTACTGATTCCTACATATACATAGA 6937

  scaffold58|si     265916 TTTATTCATAAAAATGAACACTCACCTCGTCCGCAAATGAAAGGCTTTTC 265965
                            ?                        ?                       
  rnd-5_family-       6938 TNTATTCATAAAAATGAACACTCACCNCGTCCGCAAATGAAAGGCTTTTC 6987

  scaffold58|si     265966 TCGACTTTTCAAATCCATGGACATGATATATATTATTGGAAACGTCTCTT 266015
                                                                       i     
  rnd-5_family-       6988 TCGACTTTTCAAATCCATGGACATGATATATATTATTGGAAACGCCTCTT 7037

  scaffold58|si     266016 TTATACTTTACAGGTGGGTTACACTTACTCGTTCACAAATAATATCTGGA 266065
                                                          i                  
  rnd-5_family-       7038 TTATACTTTACAGGTGGGTTACACTTACTCGCTCACAAATAATATCTGGA 7087

  scaffold58|si     266066 GGAAGTATTCATACAAACAACTCCTCAAGGACATCAATCCCAGGAGATTT 266115
                                                                             
  rnd-5_family-       7088 GGAAGTATTCATACAAACAACTCCTCAAGGACATCAATCCCAGGAGATTT 7137

  scaffold58|si     266116 CAAAATCAGACACAACAAATTAGCGTTGTCTTGGAAGCCTCGACGCACAT 266165
                                                                             
  rnd-5_family-       7138 CAAAATCAGACACAACAAATTAGCGTTGTCTTGGAAGCCTCGACGCACAT 7187

  scaffold58|si     266166 CCTTTTTGATAGTGGTCCACAAGGTGGAGACATCACTCATAATGACAGCA 266215
                                       ?  ?  ?        i                      
  rnd-5_family-       7188 CCTTTTTGATAGNGGNCCNCAAGGTGGGGACATCACTCATAATGACAGCA 7237

  scaffold58|si     266216 TTGTAATAATCTTC-GAATCAGACAGCTTGCGTGACAGATCATGATATGT 266264
                             ?           -   ?    ?                          
  rnd-5_family-       7238 TTNTAATAATCTTCGGAANCAGANAGCTTGCGTGACAGATCATGATATGT 7287

  scaffold58|si     266265 ACAGACGGTTACAAAATCACGAATACACATT-GAGACGCATGATAAAAAC 266313
                                                          -                  
  rnd-5_family-       7288 ACAGACGGTTACAAAATCACGAATACACATTGGAGACGCATGATAAAAAC 7337

  scaffold58|si     266314 ACAACTTGAGCCATACCAACATTTTTGAAAGTTCCTGTGTTTCCCGGCGG 266363
                                                                       vv    
  rnd-5_family-       7338 ACAACTTGAGCCATACCAACATTTTTGAAAGTTCCTGTGTTTCCGTGCGG 7387

  scaffold58|si     266364 TCTTTTGTGACAATGAGAGTATGTTTTATATTACTTTTGTCGATCTGAAG 266413
                                                                       vi    
  rnd-5_family-       7388 TCTTTTGTGACAATGAGAGTATGTTTTATATTACTTTTGTCGATACGAAG 7437

  scaffold58|si     266414 CTTTTCTTCCTTCAGAAATATGATGATTGCATTAACGACAGCTTTCCAAT 266463
                                                        v                    
  rnd-5_family-       7438 CTTTTCTTCCTTCAGAAATATGATGATTGAATTAACGACAGCTTTCCAAT 7487

  scaffold58|si     266464 CTGTCGTGTGACAATTAAGCCTGTAGAAATGTGGGTTGGACGGGTGCGCT 266513
                                                                             
  rnd-5_family-       7488 CTGTCGTGTGACAATTAAGCCTGTAGAAATGTGGGTTGGACGGGTGCGCT 7537

  scaffold58|si     266514 ACCAAACGAGGCTCAGTTGAATCGACAACAGAGACTTCAGAAGTCATTCG 266563
                                                                             
  rnd-5_family-       7538 ACCAAACGAGGCTCAGTTGAATCGACAACAGAGACTTCAGAAGTCATTCG 7587

  scaffold58|si     266564 TTCTATTGTTTCAATCCACTTCTGCGAGGTCATGTGACTTTGCTTTCTAT 266613
                                                            v                
  rnd-5_family-       7588 TTCTATTGTTTCAATCCACTTCTGCGAGGTCATTTGACTTTGCTTTCTAT 7637

  scaffold58|si     266614 TTCCATTCAAGCCACATACAAAATGACAACAGAATGCAGAATCATTTGCG 266663
                               i          i   i                              
  rnd-5_family-       7638 TTCCGTTCAAGCCACGTACGAAATGACAACAGAATGCAGAATCATTTGCG 7687

  scaffold58|si     266664 CCGGGAGCAAAGAAAAGACCGGTCTCTGGAATGAATTTTGATTTGAGATG 266713
                                i            vv         i                    
  rnd-5_family-       7688 CCGGGGGCAAAGAAAAGAGAGGTCTCTGGGATGAATTTTGATTTGAGATG 7737

  scaffold58|si     266714 AGCTTTGACAGAGCACCCTTTTTTTGTGCAAAAGCGGTCGTACATGCCGA 266763
                                                     i                     i 
  rnd-5_family-       7738 AGCTTTGACAGAGCACCCTTTTTTTGCGCAAAAGCGGTCGTACATGCCAA 7787

  scaffold58|si     266764 AGCCGTTTGCTCTCCCAATAATTCCGCAGCAACGATCTGAAGTATATGTT 266813
                                                                i      v     
  rnd-5_family-       7788 AGCCGTTTGCTCTCCCAATAATTCCGCAGCAACGATCCGAAGTAAATGTT 7837

  scaffold58|si     266814 TCATTGACATAAACAATGTCGACACTCTTTGTCTCGAAACCTTTGGGACC 266863
                                                   i                         
  rnd-5_family-       7838 TCATTGACATAAACAATGTCGACATTCTTTGTCTCGAAACCTTTGGGACC 7887

  scaffold58|si     266864 TCCACGGTAAGGGAAAATTCCAACTGCAGTGTGCGCTGCCTCTCCGAGGA 266913
                                                                             
  rnd-5_family-       7888 TCCACGGTAAGGGAAAATTCCAACTGCAGTGTGCGCTGCCTCTCCGAGGA 7937

  scaffold58|si     266914 CAGTCCCTCCTGCAACGACTGATTGACGAGCAGCTCGCTTGTCATGTAAT 266963
                                                                             
  rnd-5_family-       7938 CAGTCCCTCCTGCAACGACTGATTGACGAGCAGCTCGCTTGTCATGTAAT 7987

  scaffold58|si     266964 GTGGTGGGAAGTGTTGTGTTCCCAATCTTTTTGCTATATTGCGTAGTTGG 267013
                                           i     v            i              
  rnd-5_family-       7988 GTGGTGGGAAGTGTTGCGTTCCAAATCTTTTTGCTGTATTGCGTAGTTGG 8037

  scaffold58|si     267014 AGTTGGAGCATTGATCACGATCGTGTCACTTGTTTCCTCGCTCAGTGCCG 267063
                                      i               i            i         
  rnd-5_family-       8038 AGTTGGAGCATCGATCACGATCGTGTCGCTTGTTTCCTCGTTCAGTGCCG 8087

  scaffold58|si     267064 AATTTAGTAGCTTAATTGTAACTGTAATTTCGATACTGCCTTCCATGGAG 267113
                                        ?                                    
  rnd-5_family-       8088 AATTTAGTAGCTTNATTGTAACTGTAATTTCGATACTGCCTTCCATGGAG 8137

  scaffold58|si     267114 TGAAACATTTTCGCACTGTGAGTGTGGCGATGGCTGCGGAGCTGCCGCGG 267163
                                                   i                         
  rnd-5_family-       8138 TGAAACATTTTCGCACTGTGAGTGCGGCGATGGCTGCGGAGCTGCCGCGG 8187

  scaffold58|si     267164 AGACCCTACGAGCAGGCTGGTAAACAATGTTAATTTTTGATCTAATTATT 267213
                                                                      -  i   
  rnd-5_family-       8188 AGACCCTACGAGCAGGCTGGTAAACAATGTTAATTTTTGATCT-ATCATT 8236

  scaffold58|si     267214 TTGTGTGTTTGTGTTGGGTGACTACAATACCGTACATCAGGCAGTGTACA 267263
                                    v i                         i            
  rnd-5_family-       8237 TTGTGTGTTGGCGTTGGGTGACTACAATACCGTACATTAGGCAGTGTACA 8286

  scaffold58|si     267264 CGGTCGGGCTGAAATTTTGGCACATGTGGCCACGTGATTTGTATTGATTC 267313
                                                             i               
  rnd-5_family-       8287 CGGTCGGGCTGAAATTTTGGCACATGTGGCCACGCGATTTGTATTGATTC 8336

  scaffold58|si     267314 CTACGCAACTCGCAATTATGTTGCTTGTCTTACCACCTACATATATAATA 267363
                                                i                   v        
  rnd-5_family-       8337 CTACGCAACTCGCAATTATGTCGCTTGTCTTACCACCTACAAATATAATA 8386

  scaffold58|si     267364 TTTCCCTAAGAGAATACATCTGCGAACAGAGGCAAATGCACTGAGACAGG 267413
                                                                             
  rnd-5_family-       8387 TTTCCCTAAGAGAATACATCTGCGAACAGAGGCAAATGCACTGAGACAGG 8436

  scaffold58|si     267414 TCCCTTATTGTTATCAGGGTCACTGTTATCACACAAAAGAACCTCCCAAT 267463
                                                                             
  rnd-5_family-       8437 TCCCTTATTGTTATCAGGGTCACTGTTATCACACAAAAGAACCTCCCAAT 8486

  scaffold58|si     267464 CAGAATACACCAGAGTAAACTGCCTTTGGAATGGAAAACCCATCTTTGAA 267513
                                                                             
  rnd-5_family-       8487 CAGAATACACCAGAGTAAACTGCCTTTGGAATGGAAAACCCATCTTTGAA 8536

  scaffold58|si     267514 TAGGGTAACATGAGTGCATAATCCAATACATTCAAGCTGGTTTTTCGAAC 267563
                                                                             
  rnd-5_family-       8537 TAGGGTAACATGAGTGCATAATCCAATACATTCAAGCTGGTTTTTCGAAC 8586

  scaffold58|si     267564 CGATGAAACCTCATTAGTACACTCAAATCTACAGAACTGCATTCCTGTCT 267613
                                                                             
  rnd-5_family-       8587 CGATGAAACCTCATTAGTACACTCAAATCTACAGAACTGCATTCCTGTCT 8636

  scaffold58|si     267614 CATGAGTGTACATTTGTGATGTGTGATAGCGAAACGATAGGAAAGTGACT 267663
                                                                             
  rnd-5_family-       8637 CATGAGTGTACATTTGTGATGTGTGATAGCGAAACGATAGGAAAGTGACT 8686

  scaffold58|si     267664 TCGTGTTCATCTCCTCTTTGTTCTGGTTCTCCTCTAGTAAATGCAACATG 267713
                                                                             
  rnd-5_family-       8687 TCGTGTTCATCTCCTCTTTGTTCTGGTTCTCCTCTAGTAAATGCAACATG 8736

  scaffold58|si     267714 GACTTCATTGCGATTACCATCTAGGCGGAAGCAGGACAAAGGTTCTCCTG 267763
                                         i                                   
  rnd-5_family-       8737 GACTTCATTGCGATCACCATCTAGGCGGAAGCAGGACAAAGGTTCTCCTG 8786

  scaffold58|si     267764 ATCTAAATCTATCTTCGACTTCTGACTTCTTTTGAAAAACATGATAACCT 267813
                                                                             
  rnd-5_family-       8787 ATCTAAATCTATCTTCGACTTCTGACTTCTTTTGAAAAACATGATAACCT 8836

  scaffold58|si     267814 TTATACCGATCAGGCCGAGTAAAAACAGACG-ATATTCCCTATTCAGAAA 267862
                                                          -                  
  rnd-5_family-       8837 TTATACCGATCAGGCCGAGTAAAAACAGACGCATATTCCCTATTCAGAAA 8886

  scaffold58|si     267863 TTCCATGCCTGTAAGTTTATGAAGCAGCCTAATCTTTCCTTCACGGTACA 267912
                                                                             
  rnd-5_family-       8887 TTCCATGCCTGTAAGTTTATGAAGCAGCCTAATCTTTCCTTCACGGTACA 8936

  scaffold58|si     267913 TTTGGCATTTTCTCATTGCCCATAGGATCGATTTTGGATCCTGTATAGAA 267962
                                           i                                 
  rnd-5_family-       8937 TTTGGCATTTTCTCATCGCCCATAGGATCGATTTTGGATCCTGTATAGAA 8986

  scaffold58|si     267963 TTTTCGTCTCTTGCCTCCCTGCAGGTGTTCAGGATAAATATAAGCTGCAA 268012
                                                                             
  rnd-5_family-       8987 TTTTCGTCTCTTGCCTCCCTGCAGGTGTTCAGGATAAATATAAGCTGCAA 9036

  scaffold58|si     268013 TAACGTTTCGGACAAGTGAAGCCACCTAAAATATGTACTTACCAGATTAA 268062
                                                           v                 
  rnd-5_family-       9037 TAACGTTTCGGACAAGTGAAGCCACCTAAAATCTGTACTTACCAGATTAA 9086

  scaffold58|si     268063 GGTCAGTGGACCTAAGTACTCTTGCTGGTCCTCAATGCTAGCCAGCAAAC 268112
                                                                        v    
  rnd-5_family-       9087 GGTCAGTGGACCTAAGTACTCTTGCTGGTCCTCAATGCTAGCCAGGAAAC 9136

  scaffold58|si     268113 TAAGCCAAGCACCTTTATTCCATACAAAGTCCTCGTTCTTAATAGATATT 268162
                                     v                                       
  rnd-5_family-       9137 TAAGCCAAGCTCCTTTATTCCATACAAAGTCCTCGTTCTTAATAGATATT 9186

  scaffold58|si     268163 CCTTGCTCAGTATTTTGCATCACACTGCTCGTTGCAGTCACCTCAACATC 268212
                                                                             
  rnd-5_family-       9187 CCTTGCTCAGTATTTTGCATCACACTGCTCGTTGCAGTCACCTCAACATC 9236

  scaffold58|si     268213 CCTTCCAAGCAACATTTTAAATAATCGTTCCTGCAGTTCTACTTTTTTCC 268262
                                                  i                  -       
  rnd-5_family-       9237 CCTTCCAAGCAACATTTTAAATAGTCGTTCCTGCAGTTCTAC-TTTTTCC 9285

  scaffold58|si     268263 CATTGGTTGCAGCACCCATCTCTTTGAGTCTTTGTCTCAGGTGATTCATC 268312
                                                                 i  i        
  rnd-5_family-       9286 CATTGGTTGCAGCACCCATCTCTTTGAGTCTTTGTCTCGGGCGATTCATC 9335

  scaffold58|si     268313 GGCATCTTTCCAAGTCTGGCTCTGTTGGTCTGCATGCCACTGGCTGTTTG 268362
                                                                             
  rnd-5_family-       9336 GGCATCTTTCCAAGTCTGGCTCTGTTGGTCTGCATGCCACTGGCTGTTTG 9385

  scaffold58|si     268363 AATATCTAATTTATCAAGCAACTCAAGTATGTCTTCCCTTGAAATCCTTT 268412
                                                                             
  rnd-5_family-       9386 AATATCTAATTTATCAAGCAACTCAAGTATGTCTTCCCTTGAAATCCTTT 9435

  scaffold58|si     268413 GCACAAGGTCATTGGCCTTCCCATTACTCTTGTTTGACTGCTGGTCGATA 268462
                               i                                             
  rnd-5_family-       9436 GCACGAGGTCATTGGCCTTCCCATTACTCTTGTTTGACTGCTGGTCGATA 9485

  scaffold58|si     268463 TTTTCATTTGCGCCGTTCTCAGAATCTGAAAAATAACAAAAATGAAGGGG 268512
                                                             v  v      v   v 
  rnd-5_family-       9486 TTTTCATTTGCGCCGTTCTCAGAATCTGAAAAATTACCAAAATGTAGGTG 9535

  scaffold58|si     268513 GGCATAG-GGGGCGTTGACATGAACAGTCTCATGTGATCCCG-GCAATTA 268560
                           v      - i v                              -  -    
  rnd-5_family-       9536 TGCATAGTGAGCCGTTGACATGAACAGTCTCATGTGATCCCGTGC-ATTA 9584

  scaffold58|si     268561 -AATCAAAAATTTTTTTTTTTGAAAACAAAAAAAAAAAAAAGGGGGTGAA 268609
                           - v   i  v i v   i     v v -  v   i v v     v   iv
  rnd-5_family-       9585 TACTCAGAATTCTGTTTCTTTGACATC-AACAAAGATACAAGGGCGTGGT 9633

  scaffold58|si     268610 AAAAATTTATAATCCCCTTC-TCCCCGCCGAGGACTATTCTTAGCTCAAA 268658
                             i    v  v  v v    - vi i -   v vvi  v        vi 
  rnd-5_family-       9634 AAGAATTGATCATACGCTTCATGTCTG-CGACGTGCATGCTTAGCTCTGA 9682

  scaffold58|si     268659 ATTAATTTTCGCA--AAAAAAAAACACACCAAAAAAAAAGAAAAAGAGAC 268706
                                        --v ii   v   iv   v v   v  i  i v    
  rnd-5_family-       9683 ATTAATTTTCGCATTCAGGAAATACATCCCATACAAATAGGAAGACAGAC 9732

  scaffold58|si     268707 ACGGAAAGCCCATTTTATTCTCTCCAATCCATGATGCCTTTGGAAGACTT 268756
                           iviv                              i               
  rnd-5_family-       9733 GGACAAAGCCCATTTTATTCTCTCCAATCCATGACGCCTTTGGAAGACTT 9782

  scaffold58|si     268757 TTCACCTTACACCATTCCAACTTGAAGGATTCGATGTGTGATATAATCCT 268806
                                                                             
  rnd-5_family-       9783 TTCACCTTACACCATTCCAACTTGAAGGATTCGATGTGTGATATAATCCT 9832

  scaffold58|si     268807 ATTGGCAAAAGATACGAATTCGTTAAACTTCTTCCACTTCGAGAGGCACT 268856
                                                                        i    
  rnd-5_family-       9833 ATTGGCAAAAGATACGAATTCGTTAAACTTCTTCCACTTCGAGAGACACT 9882

  scaffold58|si     268857 GGTGATGAAAATCCATAACATGTGCCGTCATGTTATGTGCAATCGCATGC 268906
                                                        i                    
  rnd-5_family-       9883 GGTGATGAAAATCCATAACATGTGCCGTCGTGTTATGTGCAATCGCATGC 9932

  scaffold58|si     268907 ATAGGCGCCATGGGACATCTGTGTCTCTTAAAGCAATCATATTCTGGAAG 268956
                                                                             
  rnd-5_family-       9933 ATAGGCGCCATGGGACATCTGTGTCTCTTAAAGCAATCATATTCTGGAAG 9982

  scaffold58|si     268957 CCATACTGTCGGCACTAAAGCCTCAACCCCAGATCTAGTTTGATTGGCTT 269006
                                  i                                          
  rnd-5_family-       9983 CCATACTATCGGCACTAAAGCCTCAACCCCAGATCTAGTTTGATTGGCTT 10032

  scaffold58|si     269007 TGTCTGTCTTCACCAAAGCTTTGATATGCTCGATCCGCGATTGTCTAACA 269056
                                                i                            
  rnd-5_family-      10033 TGTCTGTCTTCACCAAAGCTTCGATATGCTCGATCCGCGATTGTCTAACA 10082

  scaffold58|si     269057 TTGCATGTGCGCAGGTATTCTTCCATGTTTGCTTTCGACCAATAATTACA 269106
                                                                             
  rnd-5_family-      10083 TTGCATGTGCGCAGGTATTCTTCCATGTTTGCTTTCGACCAATAATTACA 10132

  scaffold58|si     269107 TCTCCTTGCCTCATACGCAAACAAACAAACTGACATCATGAATTCCCCTG 269156
                                                 -            i        -     
  rnd-5_family-      10133 TCTCCTTGCCTCATACGCAAAC-AACAAACTGACACCATGAATT-CCCTG 10180

  scaffold58|si     269157 TGAGTAATACTGGCCCAATGAATCGCATTCCAGGTCTACGAGCTTGTGGT 269206
                                                                ?     -      
  rnd-5_family-      10181 TGAGTAATACTGGCCCAATGAATCGCATTCCAGGTCTNCGAGC-TGTGGT 10229

  scaffold58|si     269207 GGCTTCAATGTCTCTCCTTCCAAGATTATTTCATCTGGTCCCAAAGGGTA 269256
                                                  i                          
  rnd-5_family-      10230 GGCTTCAATGTCTCTCCTTCCAAAATTATTTCATCTGGTCCCAAAGGGTA 10279

  scaffold58|si     269257 GTTCTCTGGGACCGGGCAACTTGATTGAAAGGGGTCGTTTGGATCAATAT 269306
                                       v                                     
  rnd-5_family-      10280 GTTCTCTGGGACAGGGCAACTTGATTGAAAGGGGTCGTTTGGATCAATAT 10329

  scaffold58|si     269307 TCCAGCGGAAACATTTGTTGCAGTGGCGAGATTCTGAAATGTGAGAACGG 269356
                                                                             
  rnd-5_family-      10330 TCCAGCGGAAACATTTGTTGCAGTGGCGAGATTCTGAAATGTGAGAACGG 10379

  scaffold58|si     269357 GCAAGAACTTTGGAAGTGATATCTTTGTAGCATTCCTTGCATGCTGGTAG 269406
                                                                             
  rnd-5_family-      10380 GCAAGAACTTTGGAAGTGATATCTTTGTAGCATTCCTTGCATGCTGGTAG 10429

  scaffold58|si     269407 TCTGTCGAAGTCAACACAGTACGCATAATTGGAGCACTTTCCGAAATGAC 269456
                                                                             
  rnd-5_family-      10430 TCTGTCGAAGTCAACACAGTACGCATAATTGGAGCACTTTCCGAAATGAC 10479

  scaffold58|si     269457 CCTCCTTTCTTGTGTTAGTGACAAATTGTCTTTCTGGTCTATCAGAGGAG 269506
                                       i                                     
  rnd-5_family-      10480 CCTCCTTTCTTGCGTTAGTGACAAATTGTCTTTCTGGTCTATCAGAGGAG 10529

  scaffold58|si     269507 TGGAATAGGAATCCGACCGACATACGTCGAATTTCATTTGTGACTCCGAA 269556
                                                     i             i         
  rnd-5_family-      10530 TGGAATAGGAATCCGACCGACATACGCCGAATTTCATTTGCGACTCCGAA 10579

  scaffold58|si     269557 ATAGGTAAGAAATCCCTTCATCAATTTTTTGACTTCTCTGTGGTAGTATT 269606
                                                   -                         
  rnd-5_family-      10580 ATAGGTAAGAAATCCCTTCATCAA-TTTTTGACTTCTCTGTGGTAGTATT 10628

  scaffold58|si     269607 CAATAACAGGTGTGTGGTCCTCAGTACTTTTCCCCATTGCCAATACATGG 269656
                                                                             
  rnd-5_family-      10629 CAATAACAGGTGTGTGGTCCTCAGTACTTTTCCCCATTGCCAATACATGG 10678

  scaffold58|si     269657 GTGTATTTGCCAGTGTTCATTTCCTCCAGTGGAGGGCAAATGGTTGCTGT 269706
                                                                i            
  rnd-5_family-      10679 GTGTATTTGCCAGTGTTCATTTCCTCCAGTGGAGGGCGAATGGTTGCTGT 10728

  scaffold58|si     269707 CATAATCCAGACACTGTTATCCTTTTGTTTAACAAAACATCGAAGGAACG 269756
                                         i                                   
  rnd-5_family-      10729 CATAATCCAGACACCGTTATCCTTTTGTTTAACAAAACATCGAAGGAACG 10778

  scaffold58|si     269757 AGTCGCTCCAAAAGTACACCCAGCCAATACTTGTCTCACGAATAGACTCA 269806
                             i                                               
  rnd-5_family-      10779 AGCCGCTCCAAAAGTACACCCAGCCAATACTTGTCTCACGAATAGACTCA 10828

  scaffold58|si     269807 TCAGATAATCCCTCTATTTTCATGGCATCGACTATGTCATTTACGAGGTC 269856
                                                                    v        
  rnd-5_family-      10829 TCAGATAATCCCTCTATTTTCATGGCATCGACTATGTCATTGACGAGGTC 10878

  scaffold58|si     269857 GGCCATCGCTTGGGTACCATTCAGACCGTCTTGGTTCGGCTCCTTTGTTC 269906
                                                                             
  rnd-5_family-      10879 GGCCATCGCTTGGGTACCATTCAGACCGTCTTGGTTCGGCTCCTTTGTTC 10928

  scaffold58|si     269907 GACCGTCCCAGGCAAATCCAAACAAGCCATGGTGGCCAGCCATAATTCTA 269956
                                                                i            
  rnd-5_family-      10929 GACCGTCCCAGGCAAATCCAAACAAGCCATGGTGGCCGGCCATAATTCTA 10978

  scaffold58|si     269957 ATCGTTTCTTCCAAACTGACACACGCATGATTGTTTATGTTAAATACCTT 270006
                                i          i                                 
  rnd-5_family-      10979 ATCGTCTCTTCCAAACCGACACACGCATGATTGTTTATGTTAAATACCTT 11028

  scaffold58|si     270007 CGAACCGGAAATTCTTCATGATGGAGTGTGCGCCATTTGTGAAGAATTTC 270056
                                 -                                           
  rnd-5_family-      11029 CGAACC-GAAATTCTTCATGATGGAGTGTGCGCCATTTGTGAAGAATTTC 11077

  scaffold58|si     270057 TTAACGTCTTTCATTTCACGTGGGAATTTTGTCGTGACATCATCATGATT 270106
                                                                       i     
  rnd-5_family-      11078 TTAACGTCTTTCATTTCACGTGGGAATTTTGTCGTGACATCATCGTGATT 11127

  scaffold58|si     270107 TATGGACCCCAATCCGAACAGTTCAAATTTCTCATTGTCATATGTCACGA 270156
                                                                  i          
  rnd-5_family-      11128 TATGGACCCCAATCCGAACAGTTCAAATTTCTCATTGTCGTATGTCACGA 11177

  scaffold58|si     270157 AGTCTTGTTTGTATTCACCGGGAAGTTTCATGATGATGTGATGGTACTTG 270206
                                                                             
  rnd-5_family-      11178 AGTCTTGTTTGTATTCACCGGGAAGTTTCATGATGATGTGATGGTACTTG 11227

  scaffold58|si     270207 AATATAACTCGTGCCTCCCTTTCGCCCACAAGTATATGCATGTTCTCACG 270256
                                                                  i          
  rnd-5_family-      11228 AATATAACTCGTGCCTCCCTTTCGCCCACAAGTATATGCGTGTTCTCACG 11277

  scaffold58|si     270257 ATTGCCAACGTTCGCTCTGCCCACCAAACCACGATAACCCCTGTATTGTC 270306
                                 i                                           
  rnd-5_family-      11278 ATTGCCGACGTTCGCTCTGCCCACCAAACCACGATAACCCCTGTATTGTC 11327

  scaffold58|si     270307 ACAATTGCTTTTAGCCTTCTGGAAATACTTCTGATAGAAATACAGCTGGT 270356
                                                                             
  rnd-5_family-      11328 ACAATTGCTTTTAGCCTTCTGGAAATACTTCTGATAGAAATACAGCTGGT 11377

  scaffold58|si     270357 TTTGACAGAGTGACTTCCGAACACTGTTCTTTCTTAGGAACTTATCTTGT 270406
                                   v                                         
  rnd-5_family-      11378 TTTGACAGCGTGACTTCCGAACACTGTTCTTTCTTAGGAACTTATCTTGT 11427

  scaffold58|si     270407 TCTTCCCGAGTGTCTAAGAAAGAAAAATCATCATATCTGTAATAACAATC 270456
                                               v              v              
  rnd-5_family-      11428 TCTTCCCGAGTGTCTAAGAACGAAAAATCATCATAGCTGTAATAACAATC 11477

  scaffold58|si     270457 AGCGCCCTCATATGCGGTGATAGCGAGCATGTCCGCATCGTCAGCAACAT 270506
                           i   i                                             
  rnd-5_family-      11478 GGCGTCCTCATATGCGGTGATAGCGAGCATGTCCGCATCGTCAGCAACAT 11527

  scaffold58|si     270507 CTTCGTCATTATCCAACGGGGTATCTTCTTCCATAGGTGGAGAATTCGGA 270556
                                            -                                
  rnd-5_family-      11528 CTTCGTCATTATCCAAC-GGGTATCTTCTTCCATAGGTGGAGAATTCGGA 11576

  scaffold58|si     270557 TCTAGATCACACATTATGTAATCGAGATAACGGTCAAACATTTCGTTTTG 270606
                             i  i                                            
  rnd-5_family-      11577 TCCAGGTCACACATTATGTAATCGAGATAACGGTCAAACATTTCGTTTTG 11626

  scaffold58|si     270607 TATATTCTCCCATTCCGTCAGCTGGTTTTCCATTTCATTCTGTATGAGTA 270656
                                                                             
  rnd-5_family-      11627 TATATTCTCCCATTCCGTCAGCTGGTTTTCCATTTCATTCTGTATGAGTA 11676

  scaffold58|si     270657 ATGGATTGAACAGGTTTTTGTCATCTATACAATCTTCCGCCGTTGATTGA 270706
                                                                             
  rnd-5_family-      11677 ATGGATTGAACAGGTTTTTGTCATCTATACAATCTTCCGCCGTTGATTGA 11726

  scaffold58|si     270707 CTATCATCAGTATCATCTTCGTTAAAATCACCGATGTCGTTGCAGTCAAC 270756
                                                                             
  rnd-5_family-      11727 CTATCATCAGTATCATCTTCGTTAAAATCACCGATGTCGTTGCAGTCAAC 11776

  scaffold58|si     270757 ACCATACTCAACTGAATCTGCGAAGAGATCATGTTCCTCCACCAGATCAT 270806
                              i                          i                   
  rnd-5_family-      11777 ACCGTACTCAACTGAATCTGCGAAGAGATCGTGTTCCTCCACCAGATCAT 11826

  scaffold58|si     270807 GACCTTCGTGAGAATCAGCCTCCGCGTACTCTACACGTTGTCGTTTACCG 270856
                                           i                                 
  rnd-5_family-      11827 GACCTTCGTGAGAATCGGCCTCCGCGTACTCTACACGTTGTCGTTTACCG 11876

  scaffold58|si     270857 TTTCGACGATC-TTTGTAGGGATCTCTTCGTTGCTTAACGCGTGTCTGTG 270905
                                      -                                      
  rnd-5_family-      11877 TTTCGACGATCTTTTGTAGGGATCTCTTCGTTGCTTAACGCGTGTCTGTG 11926

  scaffold58|si     270906 TGCGACCTTAAAATGTTGTCTCATATGAGAGGCCCGAGTACGTCCAAATC 270955
                                                             v    i          
  rnd-5_family-      11927 TGCGACCTTAAAATGTTGTCTCATATGAGAGGCCGGAGTGCGTCCAAATC 11976

  scaffold58|si     270956 TCACAAATGTTCGATTTCTGAGATCAACGAGTAATTCACAATCGGCGCAG 271005
                                       ?                                     
  rnd-5_family-      11977 TCACAAATGTTCNATTTCTGAGATCAACGAGTAATTCACAATCGGCGCAG 12026

  scaffold58|si     271006 CGGAGGAAATCTGTTTTACATCCCCTGCATCTGACATGAACATACT--GC 271053
                                                                         -- i
  rnd-5_family-      12027 CGGAGGAAATCTGTTTTACATCCCCTGCATCTGACATGAACATACTTCGT 12076

  scaffold58|si     271054 ACCCTCTTGAGGGCCGTCGTAAATGGATGAAAGGTTGCAAACTTTACAGG 271103
                                                                             
  rnd-5_family-      12077 ACCCTCTTGAGGGCCGTCGTAAATGGATGAAAGGTTGCAAACTTTACAGG 12126

  scaffold58|si     271104 TCAAATTCATTTTCTTCTAGTTTTTGACAGTTGAAGCAATCCTAGCGCTG 271153
                                                                             
  rnd-5_family-      12127 TCAAATTCATTTTCTTCTAGTTTTTGACAGTTGAAGCAATCCTAGCGCTG 12176

  scaffold58|si     271154 GTTGAAAAGATGAGAATACCCCATCACCAATTCGCGCCAGTTTCTTTGCA 271203
                                                                             
  rnd-5_family-      12177 GTTGAAAAGATGAGAATACCCCATCACCAATTCGCGCCAGTTTCTTTGCA 12226

  scaffold58|si     271204 GAAT--------AGCACGGAGCCCACGCGTATATATTTTTTGACCGTTGC 271245
                               --------              i                       
  rnd-5_family-      12227 GAATAATGGAAGAGCACGGAGCCCACACGTATATATTTTTTGACCGTTGC 12276

  scaffold58|si     271246 TTTTTTAGGTACTAGTTCCTAAATGAGACTCCCGTGGACACACGTGCCAA 271295
                                                                             
  rnd-5_family-      12277 TTTTTTAGGTACTAGTTCCTAAATGAGACTCCCGTGGACACACGTGCCAA 12326

  scaffold58|si     271296 ATTTTCAGCCCCGACGTTGTTTGACATCATTATTT--------------- 271330
                                                          ?   ---------------
  rnd-5_family-      12327 ATTTTCAGCCCCGACGTTGTTTGACATCATTNTTTCCATGAATAGCCACA 12376

  scaffold58|si     271331 -----------CTACTTTCATTTTTCCCAAAATGATTTCTCAACCAAATA 271369
                           -----------                                       
  rnd-5_family-      12377 TAGTACGGTAACTACTTTCATTTTTCCCAAAATGATTTCTCAACCAAATA 12426

  scaffold58|si     271370 ATCCACAACCCGTGGTTTTTAACATTAATAATACTCACGGAAACAACTAT 271419
                                                                             
  rnd-5_family-      12427 ATCCACAACCCGTGGTTTTTAACATTAATAATACTCACGGAAACAACTAT 12476

  scaffold58|si     271420 GTCAACCATGCTGTCCGGTCGCCGACTGGACAGGCCACAGGTGCTGAGTG 271469
                                                     vvv v                   
  rnd-5_family-      12477 GTCAACCATGCTGTCCGGTCGCCGACACCAGAGGCCACAGGTGCTGAGTG 12526

  scaffold58|si     271470 TGCTCAGGCGGGCCACGTGCTCGCTCCGACGTCACCTATTCGTGAGGCTC 271519
                           i     i                              v            
  rnd-5_family-      12527 CGCTCAAGCGGGCCACGTGCTCGCTCCGACGTCACCTCTTCGTGAGGCTC 12576

  scaffold58|si     271520 AAAAGAACACCACAGATCCCACGTGCAAATCTTCCACACCTTCGAACAAT 271569
                                              ?   v                          
  rnd-5_family-      12577 AAAAGAACACCACAGATCCNACGGGCAAATCTTCCACACCTTCGAACAAT 12626

  scaffold58|si     271570 CTCATGGGTTTC-GTGAAGGAGAAGACACGAACTCTCTCAACAAAGAAGT 271618
                                       -              i i                    
  rnd-5_family-      12627 CTCATGGGTTTCGGTGAAGGAGAAGACGCAAACTCTCTCAACAAAGAAGT 12676

  scaffold58|si     271619 AGGAATTAGTTCACATGGCTCTCATTCGCCAAGCAAAGCTCGGGACCC-G 271667
                                        v                                  - 
  rnd-5_family-      12677 AGGAATTAGTTCAAATGGCTCTCATTCGCCAAGCAAAGCTCGGGACCCGG 12726

  scaffold58|si     271668 AATACACCACAGACCCAAATCATCCATCCATTGCTGCACAAAAGAAGATC 271717
                                                                             
  rnd-5_family-      12727 AATACACCACAGACCCAAATCATCCATCCATTGCTGCACAAAAGAAGATC 12776

  scaffold58|si     271718 GCCACGAACACAAACGGACTTGCAGTCAGTGTTGAGACGGATAGGGAAGG 271767
                                                   i                         
  rnd-5_family-      12777 GCCACGAACACAAACGGACTTGCAATCAGTGTTGAGACGGATAGGGAAGG 12826

  scaffold58|si     271768 CGTTGTTATATTGGATGGCGGACTCGTTCCATACAAAAAGGGGGGTCTCA 271817
                                                                             
  rnd-5_family-      12827 CGTTGTTATATTGGATGGCGGACTCGTTCCATACAAAAAGGGGGGTCTCA 12876

  scaffold58|si     271818 ATGTTGCACATGCCACAAAATACTGGTCCTATTATGCTCATATCCGTCCT 271867
                                                                             
  rnd-5_family-      12877 ATGTTGCACATGCCACAAAATACTGGTCCTATTATGCTCATATCCGTCCT 12926

  scaffold58|si     271868 GGCGTGAACGGTAGTAGC 271885
                                             
  rnd-5_family-      12927 GGCGTGAACGGTAGTAGC 12944

Matrix = 20p41g.matrix
Kimura (with divCpGMod) = 1.70
Transitions / transversions = 1.41 (89/63)
Gap_init rate = 0.00 (29 / 6967), avg. gap size = 2.14 (62 / 29)

37296 1.67 1.57 0.09 scaffold58|size654149 269886 274076 (375656) rnd-5_family-1738#LINE/R1 10908 15160 (1129) m_b1178s001i0 160820

  scaffold58|si     269886 CTTGGTTCGGCTCCTTTGTTCGACCGTCCCAGGCAAATCCAAACAAGCCA 269935
                                                                             
  rnd-5_family-      10908 CTTGGTTCGGCTCCTTTGTTCGACCGTCCCAGGCAAATCCAAACAAGCCA 10957

  scaffold58|si     269936 TGGTGGCCAGCCATAATTCTAATCGTTTCTTCCAAACTGACACACGCATG 269985
                                   i                 i          i            
  rnd-5_family-      10958 TGGTGGCCGGCCATAATTCTAATCGTCTCTTCCAAACCGACACACGCATG 11007

  scaffold58|si     269986 ATTGTTTATGTTAAATACCTTCGAACCGGAAATTCTTCATGATGGAGTGT 270035
                                                       -                     
  rnd-5_family-      11008 ATTGTTTATGTTAAATACCTTCGAACCG-AAATTCTTCATGATGGAGTGT 11056

  scaffold58|si     270036 GCGCCATTTGTGAAGAATTTCTTAACGTCTTTCATTTCACGTGGGAATTT 270085
                                                                             
  rnd-5_family-      11057 GCGCCATTTGTGAAGAATTTCTTAACGTCTTTCATTTCACGTGGGAATTT 11106

  scaffold58|si     270086 TGTCGTGACATCATCATGATTTATGGACCCCAATCCGAACAGTTCAAATT 270135
                                          i                                  
  rnd-5_family-      11107 TGTCGTGACATCATCGTGATTTATGGACCCCAATCCGAACAGTTCAAATT 11156

  scaffold58|si     270136 TCTCATTGTCATATGTCACGAAGTCTTGTTTGTATTCACCGGGAAGTTTC 270185
                                     i                                       
  rnd-5_family-      11157 TCTCATTGTCGTATGTCACGAAGTCTTGTTTGTATTCACCGGGAAGTTTC 11206

  scaffold58|si     270186 ATGATGATGTGATGGTACTTGAATATAACTCGTGCCTCCCTTTCGCCCAC 270235
                                                                             
  rnd-5_family-      11207 ATGATGATGTGATGGTACTTGAATATAACTCGTGCCTCCCTTTCGCCCAC 11256

  scaffold58|si     270236 AAGTATATGCATGTTCTCACGATTGCCAACGTTCGCTCTGCCCACCAAAC 270285
                                     i                i                      
  rnd-5_family-      11257 AAGTATATGCGTGTTCTCACGATTGCCGACGTTCGCTCTGCCCACCAAAC 11306

  scaffold58|si     270286 CACGATAACCCCTGTATTGTCACAATTGCTTTTAGCCTTCTGGAAATACT 270335
                                                                             
  rnd-5_family-      11307 CACGATAACCCCTGTATTGTCACAATTGCTTTTAGCCTTCTGGAAATACT 11356

  scaffold58|si     270336 TCTGATAGAAATACAGCTGGTTTTGACAGAGTGACTTCCGAACACTGTTC 270385
                                                        v                    
  rnd-5_family-      11357 TCTGATAGAAATACAGCTGGTTTTGACAGCGTGACTTCCGAACACTGTTC 11406

  scaffold58|si     270386 TTTCTTAGGAACTTATCTTGTTCTTCCCGAGTGTCTAAGAAAGAAAAATC 270435
                                                                    v        
  rnd-5_family-      11407 TTTCTTAGGAACTTATCTTGTTCTTCCCGAGTGTCTAAGAACGAAAAATC 11456

  scaffold58|si     270436 ATCATATCTGTAATAACAATCAGCGCCCTCATATGCGGTGATAGCGAGCA 270485
                                 v              i   i                        
  rnd-5_family-      11457 ATCATAGCTGTAATAACAATCGGCGTCCTCATATGCGGTGATAGCGAGCA 11506

  scaffold58|si     270486 TGTCCGCATCGTCAGCAACATCTTCGTCATTATCCAACGGGGTATCTTCT 270535
                                                                    -        
  rnd-5_family-      11507 TGTCCGCATCGTCAGCAACATCTTCGTCATTATCCAACGGG-TATCTTCT 11555

  scaffold58|si     270536 TCCATAGGTGGAGAATTCGGATCTAGATCACACATTATGTAATCGAGATA 270585
                                                  i  i                       
  rnd-5_family-      11556 TCCATAGGTGGAGAATTCGGATCCAGGTCACACATTATGTAATCGAGATA 11605

  scaffold58|si     270586 ACGGTCAAACATTTCGTTTTGTATATTCTCCCATTCCGTCAGCTGGTTTT 270635
                                                                             
  rnd-5_family-      11606 ACGGTCAAACATTTCGTTTTGTATATTCTCCCATTCCGTCAGCTGGTTTT 11655

  scaffold58|si     270636 CCATTTCATTCTGTATGAGTAATGGATTGAACAGGTTTTTGTCATCTATA 270685
                                                                             
  rnd-5_family-      11656 CCATTTCATTCTGTATGAGTAATGGATTGAACAGGTTTTTGTCATCTATA 11705

  scaffold58|si     270686 CAATCTTCCGCCGTTGATTGACTATCATCAGTATCATCTTCGTTAAAATC 270735
                                                                             
  rnd-5_family-      11706 CAATCTTCCGCCGTTGATTGACTATCATCAGTATCATCTTCGTTAAAATC 11755

  scaffold58|si     270736 ACCGATGTCGTTGCAGTCAACACCATACTCAACTGAATCTGCGAAGAGAT 270785
                                                   i                         
  rnd-5_family-      11756 ACCGATGTCGTTGCAGTCAACACCGTACTCAACTGAATCTGCGAAGAGAT 11805

  scaffold58|si     270786 CATGTTCCTCCACCAGATCATGACCTTCGTGAGAATCAGCCTCCGCGTAC 270835
                            i                                   i            
  rnd-5_family-      11806 CGTGTTCCTCCACCAGATCATGACCTTCGTGAGAATCGGCCTCCGCGTAC 11855

  scaffold58|si     270836 TCTACACGTTGTCGTTTACCGTTTCGACGATCTTT-GTAGGGATCTCTTC 270884
                                                              -              
  rnd-5_family-      11856 TCTACACGTTGTCGTTTACCGTTTCGACGATCTTTTGTAGGGATCTCTTC 11905

  scaffold58|si     270885 GTTGCTTAACGCGTGTCTGTGTGCGACCTTAAAATGTTGTCTCATATGAG 270934
                                                                             
  rnd-5_family-      11906 GTTGCTTAACGCGTGTCTGTGTGCGACCTTAAAATGTTGTCTCATATGAG 11955

  scaffold58|si     270935 AGGCCCGAGTACGTCCAAATCTCACAAATGTTCGATTTCTGAGATCAACG 270984
                                v    i                      ?                
  rnd-5_family-      11956 AGGCCGGAGTGCGTCCAAATCTCACAAATGTTCNATTTCTGAGATCAACG 12005

  scaffold58|si     270985 AGTAATTCACAATCGGCGCAGCGGAGGAAATCTGTTTTACATCCCCTGCA 271034
                                                                             
  rnd-5_family-      12006 AGTAATTCACAATCGGCGCAGCGGAGGAAATCTGTTTTACATCCCCTGCA 12055

  scaffold58|si     271035 TCTGACATGAACATACT--GCACCCTCTTGAGGGCCGTCGTAAATGGATG 271082
                                            -- i                             
  rnd-5_family-      12056 TCTGACATGAACATACTTCGTACCCTCTTGAGGGCCGTCGTAAATGGATG 12105

  scaffold58|si     271083 AAAGGTTGCAAACTTTACAGGTCAAATTCATTTTCTTCTAGTTTTTGACA 271132
                                                                             
  rnd-5_family-      12106 AAAGGTTGCAAACTTTACAGGTCAAATTCATTTTCTTCTAGTTTTTGACA 12155

  scaffold58|si     271133 GTTGAAGCAATCCTAGCGCTGGTTGAAAAGATGAGAATACCCCATCACCA 271182
                                                                             
  rnd-5_family-      12156 GTTGAAGCAATCCTAGCGCTGGTTGAAAAGATGAGAATACCCCATCACCA 12205

  scaffold58|si     271183 ATTCGCGCCAGTTTCTTTGCAGAATA--------GCACGGAGCCCACGCG 271224
                                                     --------             i  
  rnd-5_family-      12206 ATTCGCGCCAGTTTCTTTGCAGAATAATGGAAGAGCACGGAGCCCACACG 12255

  scaffold58|si     271225 TATATATTTTTTGACCGTTGCTTTTTTAGGTACTAGTTCCTAAATGAGAC 271274
                                                                             
  rnd-5_family-      12256 TATATATTTTTTGACCGTTGCTTTTTTAGGTACTAGTTCCTAAATGAGAC 12305

  scaffold58|si     271275 TCCCGTGGACACACGTGCCAAATTTTCAGCCCCGACGTTGTTTGACATCA 271324
                                                                             
  rnd-5_family-      12306 TCCCGTGGACACACGTGCCAAATTTTCAGCCCCGACGTTGTTTGACATCA 12355

  scaffold58|si     271325 TTATTTC--------------------------TACTTTCATTTTTCCCA 271348
                             ?    --------------------------                 
  rnd-5_family-      12356 TTNTTTCCATGAATAGCCACATAGTACGGTAACTACTTTCATTTTTCCCA 12405

  scaffold58|si     271349 AAATGATTTCTCAACCAAATAATCCACAACCCGTGGTTTTTAACATTAAT 271398
                                                                             
  rnd-5_family-      12406 AAATGATTTCTCAACCAAATAATCCACAACCCGTGGTTTTTAACATTAAT 12455

  scaffold58|si     271399 AATACTCACGGAAACAACTATGTCAACCATGCTGTCCGGTCGCCGACTGG 271448
                                                                          vvv
  rnd-5_family-      12456 AATACTCACGGAAACAACTATGTCAACCATGCTGTCCGGTCGCCGACACC 12505

  scaffold58|si     271449 ACAGGCCACAGGTGCTGAGTGTGCTCAGGCGGGCCACGTGCTCGCTCCGA 271498
                            v                   i     i                      
  rnd-5_family-      12506 AGAGGCCACAGGTGCTGAGTGCGCTCAAGCGGGCCACGTGCTCGCTCCGA 12555

  scaffold58|si     271499 CGTCACCTATTCGTGAGGCTCAAAAGAACACCACAGATCCCACGTGCAAA 271548
                                   v                               ?   v     
  rnd-5_family-      12556 CGTCACCTCTTCGTGAGGCTCAAAAGAACACCACAGATCCNACGGGCAAA 12605

  scaffold58|si     271549 TCTTCCACACCTTCGAACAATCTCATGGGTTTCG-TGAAGGAGAAGACAC 271597
                                                             -             i 
  rnd-5_family-      12606 TCTTCCACACCTTCGAACAATCTCATGGGTTTCGGTGAAGGAGAAGACGC 12655

  scaffold58|si     271598 GAACTCTCTCAACAAAGAAGTAGGAATTAGTTCACATGGCTCTCATTCGC 271647
                           i                                 v               
  rnd-5_family-      12656 AAACTCTCTCAACAAAGAAGTAGGAATTAGTTCAAATGGCTCTCATTCGC 12705

  scaffold58|si     271648 CAAGCAAAGCTCGGGACCCG-AATACACCACAGACCCAAATCATCCATCC 271696
                                               -                             
  rnd-5_family-      12706 CAAGCAAAGCTCGGGACCCGGAATACACCACAGACCCAAATCATCCATCC 12755

  scaffold58|si     271697 ATTGCTGCACAAAAGAAGATCGCCACGAACACAAACGGACTTGCAGTCAG 271746
                                                                        i    
  rnd-5_family-      12756 ATTGCTGCACAAAAGAAGATCGCCACGAACACAAACGGACTTGCAATCAG 12805

  scaffold58|si     271747 TGTTGAGACGGATAGGGAAGGCGTTGTTATATTGGATGGCGGACTCGTTC 271796
                                                                             
  rnd-5_family-      12806 TGTTGAGACGGATAGGGAAGGCGTTGTTATATTGGATGGCGGACTCGTTC 12855

  scaffold58|si     271797 CATACAAAAAGGGGGGTCTCAATGTTGCACATGCCACAAAATACTGGTCC 271846
                                                                             
  rnd-5_family-      12856 CATACAAAAAGGGGGGTCTCAATGTTGCACATGCCACAAAATACTGGTCC 12905

  scaffold58|si     271847 TATTATGCTCATATCCGTCCTGGCGTGAACGGTAGTAGCTTTCCTGCTGT 271896
                                                                             
  rnd-5_family-      12906 TATTATGCTCATATCCGTCCTGGCGTGAACGGTAGTAGCTTTCCTGCTGT 12955

  scaffold58|si     271897 TACAGCGGAAAATGTGCATGATTTCCTTCAAAGGTTATGCTCAATCCGCC 271946
                                v                                            
  rnd-5_family-      12956 TACAGAGGAAAATGTGCATGATTTCCTTCAAAGGTTATGCTCAATCCGCC 13005

  scaffold58|si     271947 AAGATGTGCTCGGCATCGG-AAAGCTTCATTCGAATCAGCAATAGTCGCA 271995
                                      i       -                              
  rnd-5_family-      13006 AAGATGTGCTCAGCATCGGGAAAGCTTCATTCGAATCAGCAATAGTCGCA 13055

  scaffold58|si     271996 GCGTTCAATCAAAGCGGACACACTAGCAGAGGTCAGCCAATAACCAGCAC 272045
                                                                             
  rnd-5_family-      13056 GCGTTCAATCAAAGCGGACACACTAGCAGAGGTCAGCCAATAACCAGCAC 13105

  scaffold58|si     272046 TGCTGATGTTGAAGACCTTATGTGTAACTGGAAGGGAAGTGTCTTAAGTT 272095
                                                      i                      
  rnd-5_family-      13106 TGCTGATGTTGAAGACCTTATGTGTAATTGGAAGGGAAGTGTCTTAAGTT 13155

  scaffold58|si     272096 GTCTCCAGCTAAATTGGAGAAACATTCACAGTCTCAACACCGAGAACAGT 272145
                                                                             
  rnd-5_family-      13156 GTCTCCAGCTAAATTGGAGAAACATTCACAGTCTCAACACCGAGAACAGT 13205

  scaffold58|si     272146 GAATTTCTCAAAGAAACGCTTCCTATGGCAATTGTTGCGCATGGAGCAAC 272195
                                                                i            
  rnd-5_family-      13206 GAATTTCTCAAAGAAACGCTTCCTATGGCAATTGTTGTGCATGGAGCAAC 13255

  scaffold58|si     272196 TCAGGATCCACCGTATACGATCAGTGACGCTGTCAGTGATCAGGCAGATA 272245
                              ?                           i                  
  rnd-5_family-      13256 TCANGATCCACCGTATACGATCAGTGACGCTATCAGTGATCAGGCAGATA 13305

  scaffold58|si     272246 CAAAAAGAAGGGTGTCGAATCATGGCCTAGTCAAACTTGCAAACTCTGCC 272295
                                                                             
  rnd-5_family-      13306 CAAAAAGAAGGGTGTCGAATCATGGCCTAGTCAAACTTGCAAACTCTGCC 13355

  scaffold58|si     272296 TGTGTAGATGTAAAGAAGAAATTTCAGCATCTGGAGGATAAGTTATTTGG 272345
                                                                             
  rnd-5_family-      13356 TGTGTAGATGTAAAGAAGAAATTTCAGCATCTGGAGGATAAGTTATTTGG 13405

  scaffold58|si     272346 AATGTCTGTGAGAACCAAGGCAGGGGGCAAACAGCATGCGCATGCTGATC 272395
                                                                             
  rnd-5_family-      13406 AATGTCTGTGAGAACCAAGGCAGGGGGCAAACAGCATGCGCATGCTGATC 13455

  scaffold58|si     272396 ATTATGAGATTGAAGTTTCGTTTGATAATCAGGC-AAAGGACGATCCAAG 272444
                                                             -               
  rnd-5_family-      13456 ATTATGAGATTGAAGTTTCGTTTGATAATCAGGCAAAAGGACGATCCAAG 13505

  scaffold58|si     272445 ACATACATCTTGGTGCAGAAGCGATTGTTCAAGGGAGGGAATTTTTCTGA 272494
                                                                             
  rnd-5_family-      13506 ACATACATCTTGGTGCAGAAGCGATTGTTCAAGGGAGGGAATTTTTCTGA 13555

  scaffold58|si     272495 CAATAATCCACCAACTGAACAACATCTACGGGCACATCTCAATAGTGGGG 272544
                                                         i              i    
  rnd-5_family-      13556 CAATAATCCACCAACTGAACAACATCTACGAGCACATCTCAATAGCGGGG 13605

  scaffold58|si     272545 ACG--GTTAAGATCCTCTTACAAGCTGCTATCTCAAGAGCCAAGAGGGCA 272592
                              --                                   v         
  rnd-5_family-      13606 ACGAAGTTAAGATCCTCTTACAAGCTGCTATCTCAAGAGCAAAGAGGGCA 13655

  scaffold58|si     272593 GGGATATCCCGTCAAGTGCTATCATCATGCTTGGATGATTTCTATCGAGA 272642
                                v                        v                   
  rnd-5_family-      13656 GGGATTTCCCGTCAAGTGCTATCATCATGCATGGATGATTTCTATCGAGA 13705

  scaffold58|si     272643 GATAAACTGTTCATCAAGCATCACTCTACC-CCTGATTTGGATGATGTAC 272691
                                                      v  -                   
  rnd-5_family-      13706 GATAAACTGTTCATCAAGCATCACTCTTCCTCCTGATTTGGATGATGTAC 13755

  scaffold58|si     272692 TTGATCTCGG-GCGTCTATAGAAGGCGAGTCATCGTCAATCGACTGTTTC 272740
                                     -                                       
  rnd-5_family-      13756 TTGATCTCGGTGCGTCTATAGAAGGCGAGTCATCGTCAATCGACTGTTTC 13805

  scaffold58|si     272741 TCTCACGATAGAAGGCTGGAGCAACATCCTCCACCAACAGAGATTT-CCG 272789
                                                                         -   
  rnd-5_family-      13806 TCTCACGATAGAAGGCTGGAGCAACATCCTCCACCAACAGAGATTTCCCG 13855

  scaffold58|si     272790 AAAATGGGAGGAACACTGGAGGATTGCGCATCAACAGCCGTGGCAGCACG 272839
                                                                          i- 
  rnd-5_family-      13856 AAAATGGGAGGAACACTGGAGGATTGCGCATCAACAGCCGTGGCAGCG-G 13904

  scaffold58|si     272840 AACAGTCTGGGCAGTGGCAGCACCAGCAGCCTCCAAAGATAGGGCTGCCG 272889
                                   v                                      -  
  rnd-5_family-      13905 AACAGTCTCGGCAGTGGCAGCACCAGCAGCCTCCAAAGATAGGGCTG-CG 13953

  scaffold58|si     272890 CAGCAGGTCCAGTTCCAGCAGCCTCCAAAGATGGGCCTGCAACAGCAGGT 272939
                                                           i  ?              
  rnd-5_family-      13954 CAGCAGGTCCAGTTCCAGCAGCCTCCAAAGATAGGNCTGCAACAGCAGGT 14003

  scaffold58|si     272940 CCAGTTCTTACAGCCGATGAAGCCGCATCAATGGAATGGGCAGCAGCAAC 272989
                                                                             
  rnd-5_family-      14004 CCAGTTCTTACAGCCGATGAAGCCGCATCAATGGAATGGGCAGCAGCAAC 14053

  scaffold58|si     272990 AGTTTGAATGGAGGGCTCCGCAGCACAATGAAATGGCGCAGATGGTGAAC 273039
                                     ?                                    ?  
  rnd-5_family-      14054 AGTTTGAATGNAGGGCTCCGCAGCACAATGAAATGGCGCAGATGGTGNAC 14103

  scaffold58|si     273040 ACTGATCAGGAGAAGTGGATGGATCCTCGTCAACAGATGCAGCAGTCTCC 273089
                                                     i       i               
  rnd-5_family-      14104 ACTGATCAGGAGAAGTGGATGGATCCCCGTCAACGGATGCAGCAGTCTCC 14153

  scaffold58|si     273090 AGGGATAGTGCTGATGCAGCGGATGGACCAGAACCAGCAGACACAGCATC 273139
                               i                                       i     
  rnd-5_family-      14154 AGGGGTAGTGCTGATGCAGCGGATGGACCAGAACCAGCAGACACGGCATC 14203

  scaffold58|si     273140 CACTTCAGATTAATCCTATGAATGATAGTCTGAGAAACAGCATAGATGTA 273189
                                      i          i                         ? 
  rnd-5_family-      14204 CACTTCAGATTGATCCTATGAACGATAGTCTGAGAAACAGCATAGATGNA 14253

  scaffold58|si     273190 GGTGAAACTGGCACAGAGCCAAAACAGCAGAGTGGTCTACATCTACAACA 273239
                                                                             
  rnd-5_family-      14254 GGTGAAACTGGCACAGAGCCAAAACAGCAGAGTGGTCTACATCTACAACA 14303

  scaffold58|si     273240 GCCACGTCGGATGGAGTCAGAGAAGCAGCAG------------------G 273271
                                                     i    ------------------ 
  rnd-5_family-      14304 GCCACGTCGGATGGAGTCAGAGAAGCGGCAGATGACTCCGAAACTTGCAG 14353

  scaffold58|si     273272 AGCCACAACTGCAGAGTGATCTACAACTGTTGGAGAAAATGAAGGAACGG 273321
                                    v               i?i       ?              
  rnd-5_family-      14354 AGCCACAACAGCAGAGTGATCTACAGNCGTTGGAGNAAATGAAGGAACGG 14403

  scaffold58|si     273322 GTGCGTCTGCTTGAGCAACAGGCTCAGCAGCTGGGACAACAGCAAACCCA 273371
                                                                             
  rnd-5_family-      14404 GTGCGTCTGCTTGAGCAACAGGCTCAGCAGCTGGGACAACAGCAAACCCA 14453

  scaffold58|si     273372 GATAGATATGGGGCATGATATAGGCCGGTATTGTCTGCCTGACGAGCTAG 273421
                                               i                             
  rnd-5_family-      14454 GATAGATATGGGGCATGATACAGGCCGGTATTGTCTGCCTGACGAGCTAG 14503

  scaffold58|si     273422 TTCAACCGCAAGAAACTCAGCGGGAGGAACAGCAACAAACACAGATGACG 273471
                                                             i               
  rnd-5_family-      14504 TTCAACCGCAAGAAACTCAGCGGGAGGAACAGCAGCAAACACAGATGACG 14553

  scaffold58|si     273472 ACGGGACAGGGAACCAACGCACTTGAATTCTTCGAGTCCTCCTCCATAAG 273521
                                      i                                  v   
  rnd-5_family-      14554 ACGGGACAGGGGACCAACGCACTTGAATTCTTCGAGTCCTCCTCCAAAAG 14603

  scaffold58|si     273522 ACTGTCGTCCGGTCTGCAGAAGACCGTGGTTACGGATTGTAATGATGGTG 273571
                                    i                i             i ?       
  rnd-5_family-      14604 ACTGTCGTCTGGTCTGCAGAAGACCGCGGTTACGGATTGTGANGATGGTG 14653

  scaffold58|si     273572 AATC-AAGTCAAGTCTCGACAATGGAGAGGAATCGATCAATATGCATCAG 273620
                               -                                             
  rnd-5_family-      14654 AATCGAAGTCAAGTCTCGACAATGGAGAGGAATCGATCAATATGCATCAG 14703

  scaffold58|si     273621 CAGCATTCGGTTGAGACAATCCTTCATTCAAAGTTTGAATCAAATGGTCA 273670
                                                                             
  rnd-5_family-      14704 CAGCATTCGGTTGAGACAATCCTTCATTCAAAGTTTGAATCAAATGGTCA 14753

  scaffold58|si     273671 GCAAAAATACTTGATCAGATGGAC-GGAGATTATAAAGATAGTTGGCAAC 273719
                                 i                 -                         
  rnd-5_family-      14754 GCAAAAGTACTTGATCAGATGGACGGGAGATTATAAAGATAGTTGGCAAC 14803

  scaffold58|si     273720 CTAAAGGCAACATTACATCTGATGTCATAGAAGATTTCAACAAGAGAAAG 273769
                                                                             
  rnd-5_family-      14804 CTAAAGGCAACATTACATCTGATGTCATAGAAGATTTCAACAAGAGAAAG 14853

  scaffold58|si     273770 ATGCAAGAGAGAGCAAACGAGCACTTGGCTATGGTATCAGTGTACTCCAT 273819
                                                                             
  rnd-5_family-      14854 ATGCAAGAGAGAGCAAACGAGCACTTGGCTATGGTATCAGTGTACTCCAT 14903

  scaffold58|si     273820 TCAATGCGTACTTCTTTCTATTTCCTGTTTTACCTTCTCGTGTCACCCAC 273869
                                                                             
  rnd-5_family-      14904 TCAATGCGTACTTCTTTCTATTTCCTGTTTTACCTTCTCGTGTCACCCAC 14953

  scaffold58|si     273870 ATAGCATTCATTTCTTCTTTGTGAATTAGGATGCCATAGACAAGGTTGTC 273919
                             v                                               
  rnd-5_family-      14954 ATTGCATTCATTTCTTCTTTGTGAATTAGGATGCCATAGACAAGGTTGTC 15003

  scaffold58|si     273920 CAGACCATCTTGTATTCTAATAAGAAACCAGGGAAGGCGAGGCTGTACAA 273969
                                                                             
  rnd-5_family-      15004 CAGACCATCTTGTATTCTAATAAGAAACCAGGGAAGGCGAGGCTGTACAA 15053

  scaffold58|si     273970 GGTTCGTTGGGTGATGGAGTACCCTGATGAATGGTTACCTTATGACAAGG 274019
                                  i      i                i                  
  rnd-5_family-      15054 GGTTCGTCGGGTGACGGAGTACCCTGATGAACGGTTACCTTATGACAAGG 15103

  scaffold58|si     274020 TTCCAACAGGCTTGAGAGTCGCTTTCGAGACAAGGAATCGCACTCAAAGA 274069
                                                                 v           
  rnd-5_family-      15104 TTCCAACAGGCTTGAGAGTCGCTTTCGAGACAAGGAATGGCACTCAAAGA 15153

  scaffold58|si     274070 AAGGGGC 274076
                                  
  rnd-5_family-      15154 AAGGGGC 15160

Matrix = 20p43g.matrix
Kimura (with divCpGMod) = 1.19
Transitions / transversions = 2.33 (49/21)
Gap_init rate = 0.00 (19 / 4190), avg. gap size = 3.68 (70 / 19)

32660 2.70 2.90 0.46 scaffold58|size654149 271247 275106 (374626) rnd-1_family-282#LINE/R1 1 3954 (50) m_b1178s001i1 160820

  scaffold58|si     271247 TTTTTAGGTACTAGTTCCTAAATGAGACTCCCGTGGACACACGTGCCAAA 271296
                                 i             vv    i                       
  rnd-1_family-          1 TTTTTAAGTACTAGTTCCTACTTGAGGCTCCCGTGGACACACGTGCCAAA 50

  scaffold58|si     271297 TTTTCAGCCCCGACGTTGTTTGACATCATTATTT---------------- 271330
                                       ?                 v   ----------------
  rnd-1_family-         51 TTTTCAGCCCCGNCGTTGTTTGACATCATTTTTTTTCCATGAACAGCCAC 100

  scaffold58|si     271331 -----------CTACTTTCATTTTTCCCAAAATGATTTCTCAACCAAATA 271369
                           -----------           i                           
  rnd-1_family-        101 ATAGTACGTAACTACTTTCATTCTTCCCAAAATGATTTCTCAACCAAATA 150

  scaffold58|si     271370 ATCCACAACCCGTGGTTTTTAACATTAATAATACTCACGGAAACAACTAT 271419
                                                                             
  rnd-1_family-        151 ATCCACAACCCGTGGTTTTTAACATTAATAATACTCACGGAAACAACTAT 200

  scaffold58|si     271420 GTCAACCATGCTGTCCGGTCGCCGACTGGACAGGCCACAGGTGCTGAGTG 271469
                                                     vvv v                   
  rnd-1_family-        201 GTCAACCATGCTGTCCGGTCGCCGACACCAGAGGCCACAGGTGCTGAGTG 250

  scaffold58|si     271470 TGCTCAGGCGGGCCACGTGCTCGCTCCGACGTCACCTATTCGTGAGGCTC 271519
                                 i                    i         v            
  rnd-1_family-        251 TGCTCAAGCGGGCCACGTGCTCGCTCCAACGTCACCTCTTCGTGAGGCTC 300

  scaffold58|si     271520 AAAAGAACACCACAGATCCCACGTGCAAATCTTCCACACCTTCGAACAAT 271569
                                           ?  v   v              v           
  rnd-1_family-        301 AAAAGAACACCACAGANCCGACGGGCAAATCTTCCACAACTTCGAACAAT 350

  scaffold58|si     271570 CTCATGGGTTTCG-TGAAGGAGAAGACACGAACTCTCTCAACAAAGAAGT 271618
                                        -      i        i                  ? 
  rnd-1_family-        351 CTCATGGGTTTCGGTGAAGGGGAAGACACAAACTCTCTCAACAAAGAANT 400

  scaffold58|si     271619 AGGAATTAGTTCACATGGCTCTCATTCGCCAAGCAAAGCTCGGGACCCG- 271667
                                        v                         ?         -
  rnd-1_family-        401 AGGAATTAGTTCAAATGGCTCTCATTCGCCAAGCAAAGCNCGGGACCCGG 450

  scaffold58|si     271668 AATACACCACAGACCCAAATCATCCATCCATTGCTGCACAAAAGAAGATC 271717
                                  v                                          
  rnd-1_family-        451 AATACACAACAGACCCAAATCATCCATCCATTGCTGCACAAAAGAAGATC 500

  scaffold58|si     271718 GCCACGAACACAAACGGACTTGCAGTCAGTGTTGAGACGGATAGGGAAGG 271767
                                       i          vi             i  i        
  rnd-1_family-        501 GCCACGAACACAGACGGACTTGCTATCAGTGTTGAGACAGACAGGGAAGG 550

  scaffold58|si     271768 CGTTGTTATATTGGATGGCGGACTCGTTCCATACAAAAAGGGGGGTCTCA 271817
                                                                             
  rnd-1_family-        551 CGTTGTTATATTGGATGGCGGACTCGTTCCATACAAAAAGGGGGGTCTCA 600

  scaffold58|si     271818 ATGTTGCACATGCCACAAAATACTGGTCCTATTATGCTCATATCCGTCCT 271867
                                        v                                    
  rnd-1_family-        601 ATGTTGCACATGCAACAAAATACTGGTCCTATTATGCTCATATCCGTCCT 650

  scaffold58|si     271868 GGCGTGAACGGTAGTAGCTTTCCTGCTGTTACAGCGGAAAATGTGCATGA 271917
                              i     v   v ?                  v               
  rnd-1_family-        651 GGCATGAACCGTACTNGCTTTCCTGCTGTTACAGAGGAAAATGTGCATGA 700

  scaffold58|si     271918 TTTCCTTCAAAGGTTATGCTCAATCCGCCAAGATGTGCTCGGCATCGG-A 271966
                                                                ?  i       - 
  rnd-1_family-        701 TTTCCTTCAAAGGTTATGCTCAATCCGCCAAGATGTGNTCAGCATCGGGA 750

  scaffold58|si     271967 AAGCTTCATTCGAATCAGCAATAGTCGCAGCGTTCAATCAAAGCGGACAC 272016
                                         v                                   
  rnd-1_family-        751 AAGCTTCATTCGAAGCAGCAATAGTCGCAGCGTTCAATCAAAGCGGACAC 800

  scaffold58|si     272017 ACTAGCAGAGGTCAGCCAATAACCAGCACTGCTGATGTTGAAGACCTTAT 272066
                                                                             
  rnd-1_family-        801 ACTAGCAGAGGTCAGCCAATAACCAGCACTGCTGATGTTGAAGACCTTAT 850

  scaffold58|si     272067 GTGTAACTGGAAGGGAAGTGTCTTAAGTTGTCTCCAGCTAAATTGGAGAA 272116
                                 i                                v          
  rnd-1_family-        851 GTGTAATTGGAAGGGAAGTGTCTTAAGTTGTCTCCAGCTCAATTGGAGAA 900

  scaffold58|si     272117 ACATTCACAGTCTCAACACCGAGAACAGTGAATTTCTCAAAGAAACGCTT 272166
                                                                             
  rnd-1_family-        901 ACATTCACAGTCTCAACACCGAGAACAGTGAATTTCTCAAAGAAACGCTT 950

  scaffold58|si     272167 CCTATGGCAATTGTTGCGCATGGAGCAACTCAGGATCCACCGTATACGAT 272216
                             i             i               v              v  
  rnd-1_family-        951 CCCATGGCAATTGTTGTGCATGGAGCAACTCATGATCCACCGTATACCAT 1000

  scaffold58|si     272217 CAGTGACGCTGTCAGTGATCAGGCAGATACAAAAAGAAGGGTGTCGAATC 272266
                                     i        v                              
  rnd-1_family-       1001 CAGTGACGCTATCAGTGATAAGGCAGATACAAAAAGAAGGGTGTCGAATC 1050

  scaffold58|si     272267 ATGGCCTAGTCAAACTTGCAAACTCTGCCTGTGTAGATGTAAAGAAGAAA 272316
                                              i                              
  rnd-1_family-       1051 ATGGCCTAGTCAAACTTGCGAACTCTGCCTGTGTAGATGTAAAGAAGAAA 1100

  scaffold58|si     272317 TTTCAGCATCTGGAGGATAAGTTATTTGGAATGTCTGTGAGAACCAAGGC 272366
                                i     v     v                                
  rnd-1_family-       1101 TTTCAACATCTCGAGGAAAAGTTATTTGGAATGTCTGTGAGAACCAAGGC 1150

  scaffold58|si     272367 AGGGGGCAAACAGCATGCGCATGCTGATCATTATGAGATTGAAGTTTCGT 272416
                                                                             
  rnd-1_family-       1151 AGGGGGCAAACAGCATGCGCATGCTGATCATTATGAGATTGAAGTTTCGT 1200

  scaffold58|si     272417 TTGATAATCAGGCAAA-GGACGATCCAAGACATACATCTTGGTGCAGAAG 272465
                                           -                                 
  rnd-1_family-       1201 TTGATAATCAGGCAAAAGGACGATCCAAGACATACATCTTGGTGCAGAAG 1250

  scaffold58|si     272466 CGATTGTTCAAGGGAGGGAATTTTTCTGACAATAATCCACCAACTGAACA 272515
                                             ?                               
  rnd-1_family-       1251 CGATTGTTCAAGGGAGGGNATTTTTCTGACAATAATCCACCAACTGAACA 1300

  scaffold58|si     272516 ACATCTACGGGCACATCTCAATAGTGGGGACG--GTTAAGATCCTCTTAC 272563
                                    i              i       --                
  rnd-1_family-       1301 ACATCTACGAGCACATCTCAATAGCGGGGACGAAGTTAAGATCCTCTTAC 1350

  scaffold58|si     272564 AAGCTGCTATCTCAAGAGCCAAGAGGGCAGGGATATCCCGTCAAGTGCTA 272613
                                   i          v              ?     v         
  rnd-1_family-       1351 AAGCTGCTGTCTCAAGAGCAAAGAGGGCAGGGATNTCCCGGCAAGTGCTA 1400

  scaffold58|si     272614 TCATCATGCTTGGATGATTTCTATCGAGAGATAAACTGTTCATCAAGCAT 272663
                                    v         v          i                   
  rnd-1_family-       1401 TCATCATGCATGGATGATTGCTATCGAGAGGTAAACTGTTCATCAAGCAT 1450

  scaffold58|si     272664 CACTCTACC-CCTGATTTGGATGATGTACTTGATCTCGG-GCGTCTATAG 272711
                                 v  -                             -          
  rnd-1_family-       1451 CACTCTTCCTCCTGATTTGGATGATGTACTTGATCTCGGTGCGTCTATAG 1500

  scaffold58|si     272712 AAGGCGAGTCATCGTCAATCGACTGTTTCTCTCACGATAGAAGGCTGGAG 272761
                                                                             
  rnd-1_family-       1501 AAGGCGAGTCATCGTCAATCGACTGTTTCTCTCACGATAGAAGGCTGGAG 1550

  scaffold58|si     272762 CAACATCCTCCACCAACAGAGATTTCC-GAAAATGGGAGGAACACTGGAG 272810
                                         i         i  -                      
  rnd-1_family-       1551 CAACATCCTCCACCGACAGAGATTCCCCGAAAATGGGAGGAACACTGGAG 1600

  scaffold58|si     272811 GATTGCGCATCAACAGCCGTGGCAGCACGAACAGTCTGGGCAGTGGCAGC 272860
                                             v        v         v            
  rnd-1_family-       1601 GATTGCGCATCAACAGCCTTGGCAGCAGGAACAGTCTCGGCAGTGGCAGC 1650

  scaffold58|si     272861 ACCAGCAGCCTCCAAAGATAGGGCTGCCGCAGCAGGTCCAGTTCCAGCAG 272910
                                                                             
  rnd-1_family-       1651 ACCAGCAGCCTCCAAAGATAGGGCTGCCGCAGCAGGTCCAGTTCCAGCAG 1700

  scaffold58|si     272911 CCTCCAAAGATGGGCCTGCAACAGCAGGTCCAGTTCTTACAGCCGATGAA 272960
                                      i  v                                   
  rnd-1_family-       1701 CCTCCAAAGATAGGGCTGCAACAGCAGGTCCAGTTCTTACAGCCGATGAA 1750

  scaffold58|si     272961 GCCGCATCAATGGAATGGGCAGCAGCAACAGTTTGAATGGAGGGCTCCGC 273010
                                                                             
  rnd-1_family-       1751 GCCGCATCAATGGAATGGGCAGCAGCAACAGTTTGAATGGAGGGCTCCGC 1800

  scaffold58|si     273011 AGCACAATGAAATGGCGCAGATGGTGAACACTGATCAGGAGAAGTGGATG 273060
                                                                             
  rnd-1_family-       1801 AGCACAATGAAATGGCGCAGATGGTGAACACTGATCAGGAGAAGTGGATG 1850

  scaffold58|si     273061 GATCCTCGTCAACAGATGCAGCAGTCTCCAGGGATAGTGCTGATGCAGCG 273110
                                i i                                          
  rnd-1_family-       1851 GATCCCCATCAACAGATGCAGCAGTCTCCAGGGATAGTGCTGATGCAGCG 1900

  scaffold58|si     273111 GATGGACCAGAACCAGCAGACACAGCATCCACTTCAGATTAATCCTATGA 273160
                                       v              ?            i         
  rnd-1_family-       1901 GATGGACCAGAAGCAGCAGACACAGCANCCACTTCAGATTGATCCTATGA 1950

  scaffold58|si     273161 ATGATAGTCTGAGAAACAGCATAGATGTAGGTGAAACTGGCACAGAGCCA 273210
                            i       ?                 v                      
  rnd-1_family-       1951 ACGATAGTCNGAGAAACAGCATAGATGGAGGTGAAACTGGCACAGAGCCA 2000

  scaffold58|si     273211 AAACAGCAGAGTGGTCTACATCTACAACAGCCACGTCGGATGGAGTCAGA 273260
                                                                             
  rnd-1_family-       2001 AAACAGCAGAGTGGTCTACATCTACAACAGCCACGTCGGATGGAGTCAGA 2050

  scaffold58|si     273261 GAAGCAGCAG------------------GAGCCACAACTGCAGAGTGATC 273292
                                     ------------------          v           
  rnd-1_family-       2051 GAAGCAGCAGATGACNCTGAAACTTGCAGAGCCACAACAGCAGAGTGATC 2100

  scaffold58|si     273293 TACAACTGTTGGAGAAAATGAAGGAACGGGTGCGTCTGCTTGAGCAACAG 273342
                               i                                             
  rnd-1_family-       2101 TACAGCTGTTGGAGAAAATGAAGGAACGGGTGCGTCTGCTTGAGCAACAG 2150

  scaffold58|si     273343 GCTCAGCAGCTGGGACAACAGCAAACCCAGATAGATATGGGGCATGATAT 273392
                                                                            i
  rnd-1_family-       2151 GCTCAGCAGCTGGGACAACAGCAAACCCAGATAGATATGGGGCATGATAC 2200

  scaffold58|si     273393 AGGCCGGTATTGTCTGCCTGACGAGCTAGTTCAACCGCAAGAAACTCAGC 273442
                                                                             
  rnd-1_family-       2201 AGGCCGGTATTGTCTGCCTGACGAGCTAGTTCAACCGCAAGAAACTCAGC 2250

  scaffold58|si     273443 GGGAGGAACAGCAACAAACACAGATGACGACGGGACAGGGAACCAACGCA 273492
                                        i                          i         
  rnd-1_family-       2251 GGGAGGAACAGCAGCAAACACAGATGACGACGGGACAGGGGACCAACGCA 2300

  scaffold58|si     273493 CTTGAATTCTTCGAGTCCTCCTCCATAAGACTGTCGTCCGGTCTGCAGAA 273542
                                                    v            i           
  rnd-1_family-       2301 CTTGAATTCTTCGAGTCCTCCTCCAGAAGACTGTCGTCTGGTCTGCAGAA 2350

  scaffold58|si     273543 GACCGTGGTTACGGATTGTAATGATGGTGAATC-AAGTCAAGTCTCGACA 273591
                                i             i ?           -                
  rnd-1_family-       2351 GACCGCGGTTACGGATTGTGANGATGGTGAATCGAAGTCAAGTCTCGACA 2400

  scaffold58|si     273592 ATGGAGAGGAATCGATCAATATGCATCAGCAGCATTCGGTTGAGACAATC 273641
                                                                             
  rnd-1_family-       2401 ATGGAGAGGAATCGATCAATATGCATCAGCAGCATTCGGTTGAGACAATC 2450

  scaffold58|si     273642 CTTCATTCAAAGTTTGAATCAAATGGTCAGCAAAAATACTTGATCAGATG 273691
                                                              i              
  rnd-1_family-       2451 CTTCATTCAAAGTTTGAATCAAATGGTCAGCAAAAGTACTTGATCAGATG 2500

  scaffold58|si     273692 GAC-GGAGATTATAAAGATAGTTGGCAACCTAAAGGCAACATTACATCTG 273740
                              -                                              
  rnd-1_family-       2501 GACGGGAGATTATAAAGATAGTTGGCAACCTAAAGGCAACATTACATCTG 2550

  scaffold58|si     273741 ATGTCATAGAAGATTTCAACAAGAGAAAGATGCAAGAGAGAGCAAACGAG 273790
                                                                             
  rnd-1_family-       2551 ATGTCATAGAAGATTTCAACAAGAGAAAGATGCAAGAGAGAGCAAACGAG 2600

  scaffold58|si     273791 CACTTGGCTATGGTATCAGTGTACTCCATTCAATGCGTACTTCTTTCTAT 273840
                                     ?                                  ?    
  rnd-1_family-       2601 CACTTGGCTANGGTATCAGTGTACTCCATTCAATGCGTACTTCTTNCTAT 2650

  scaffold58|si     273841 TTCCTGTTTTACCTTCTCGTGTCACCCACATAGCATTCATTTCTTCTTTG 273890
                                                          v v                
  rnd-1_family-       2651 TTCCTGTTTTACCTTCTCGTGTCACCCACATTGGATTCATTTCTTCTTTG 2700

  scaffold58|si     273891 TGAATTAGGATGCCATAGACAAGGTTGTCCAGACCATCTTGTATTCTAAT 273940
                                                                             
  rnd-1_family-       2701 TGAATTAGGATGCCATAGACAAGGTTGTCCAGACCATCTTGTATTCTAAT 2750

  scaffold58|si     273941 AAGAAACCAGGGAAGGCGAGGCTGTACAAGGTTCGTTGGGTGATGGAGTA 273990
                                                                             
  rnd-1_family-       2751 AAGAAACCAGGGAAGGCGAGGCTGTACAAGGTTCGTTGGGTGATGGAGTA 2800

  scaffold58|si     273991 CCCTGATGAATGGTTACCTTATGACAAGGTTCCAACAGGCTTGAGAGTCG 274040
                                                                             
  rnd-1_family-       2801 CCCTGATGAATGGTTACCTTATGACAAGGTTCCAACAGGCTTGAGAGTCG 2850

  scaffold58|si     274041 CTTTCGAGACAAGGAATCGCACTCAAAGAAAGGG---------------- 274074
                                            v                ----------------
  rnd-1_family-       2851 CTTTCGAGACAAGGAATGGCACTCAAAGAAAGGGGCAAAAGGAACAAAAC 2900

  scaffold58|si     274075 -----GCGTGCCATGGCGTCTCCC-GAACGGATCGGCGAAATGAGGTAGA 274118
                           -----        v          -      v     ?            
  rnd-1_family-       2901 TCTTCGCGTGCCAAGGCGTCTCCCGGAACGGCTCGGCNAAATGAGGTAGA 2950

  scaffold58|si     274119 AGTATTTATTTTCATCTAGCATGAATTTAATTGTTTTGACTAACATTGGT 274168
                                                            -                
  rnd-1_family-       2951 AGTATTTATTTTCATCTAGCATGAATTTAATTG-TTTGACTAACATTGGT 2999

  scaffold58|si     274169 TATCTTCTCCTAC-TTGTGTATTTAGGACACAAAACGCAAACAGGTGCCA 274217
                                        -               i                    
  rnd-1_family-       3000 TATCTTCTCCTACTTTGTGTATTTAGGACGCAAAACGCAAACAGGTGCCA 3049

  scaffold58|si     274218 CAAGCCCCTGCTGAAAGATCTGGAGAGAGAGAGTTGGTGGTGAGTGAATG 274267
                                v          i                 i               
  rnd-1_family-       3050 CAAGCACCTGCTGAAAAATCTGGAGAGAGAGAGTCGGTGGTGAGTGAATG 3099

  scaffold58|si     274268 ATAAACTACCTTTGTGACCTGTTCTACTTATCACCTCGTGCGTACAATTT 274317
                                  i              vi     ?       i            
  rnd-1_family-       3100 ATAAACTGCCTTTGTGACCTGTATTACTTNTCACCTCATGCGTACAATTT 3149

  scaffold58|si     274318 ATTTCATTCTTCTTCCTGTATATTCTTCTTCCTATATTTTCGCACCGTGA 274367
                                  ----------------         i                 
  rnd-1_family-       3150 ATTTCAT----------------TCTTCTTCCCATATTTTCGCACCGTGA 3183

  scaffold58|si     274368 GTACAGACGACTGCCTAATTGTTTCCTTGGCATCCTCGATATGTAACGTC 274417
                                                       i                     
  rnd-1_family-       3184 GTACAGACGACTGCCTAATTGTTTCCTTAGCATCCTCGATATGTAACGTC 3233

  scaffold58|si     274418 CTTTCCTTTTTAGCTTCATTAGCAGGGTCTCAAAAGCGGTCTCGTGAGTA 274467
                                                                             
  rnd-1_family-       3234 CTTTCCTTTTTAGCTTCATTAGCAGGGTCTCAAAAGCGGTCTCGTGAGTA 3283

  scaffold58|si     274468 TCTGGTGTACTAGTGTCATATATTCACCTCATACGTCAAAGTTGTGCTCA 274517
                                                                             
  rnd-1_family-       3284 TCTGGTGTACTAGTGTCATATATTCACCTCATACGTCAAAGTTGTGCTCA 3333

  scaffold58|si     274518 ACATAGGTGCACTTTTCAGTATTACCCGTGTCGAATGTCTCGTGGTGGGT 274567
                                v                                            
  rnd-1_family-       3334 ACATACGTGCACTTTTCAGTATTACCCGTGTCGAATGTCTCGTGGTGGGT 3383

  scaffold58|si     274568 TCTCCAGCTGCAGGAAGGCCATGTGCAGTAGCTGCATGGAAGATATGTTG 274617
                                                                          v  
  rnd-1_family-       3384 TCTCCAGCTGCAGGAAGGCCATGTGCAGTAGCTGCATGGAAGATATGATG 3433

  scaffold58|si     274618 GACAGTCCAGACGCTGGTGTTGCCGACAGACATGGGAACAAGCTCAAGAG 274667
                                           i                                 
  rnd-1_family-       3434 GACAGTCCAGACGCTGATGTTGCCGACAGACATGGGAACAAGCTCAAGAG 3483

  scaffold58|si     274668 AAGTCGACGTCAGATAATCGAATTTATGACAAAGCCAAAAACAAAATATG 274717
                                                                          i  
  rnd-1_family-       3484 AAGTCGACGTCAGATAATCGAATTTATGACAAAGCCAAAAACAAAATGTG 3533

  scaffold58|si     274718 CAGTAGATTGGAGCAAGTGTCATCATGGTACCAAAGAGGGCTTTCAGGCA 274767
                                                                             
  rnd-1_family-       3534 CAGTAGATTGGAGCAAGTGTCATCATGGTACCAAAGAGGGCTTTCAGGCA 3583

  scaffold58|si     274768 GAAAGCGATTTCACGTATCTGAAGAAGTCTTTTCGTGATGGAATGAGGAA 274817
                                                                             
  rnd-1_family-       3584 GAAAGCGATTTCACGTATCTGAAGAAGTCTTTTCGTGATGGAATGAGGAA 3633

  scaffold58|si     274818 GACTGGGAAGGCTGATTCTCTTCTTGACAAGGATTGCATGAAGTGCAACA 274867
                                                          i                  
  rnd-1_family-       3634 GACTGGGAAGGCTGATTCTCTTCTTGACAAGAATTGCATGAAGTGCAACA 3683

  scaffold58|si     274868 AACGCCTGC----------------------------CTGATGATAGACA 274889
                              v     ----------------------------             
  rnd-1_family-       3684 AACCCCTGCTTCCTATCCACGAGGGCGGCGATGGTGACTGATGATAGACA 3733

  scaffold58|si     274890 TGAAACGTCTGCTTCCTTTCAGCTAGTTTTGCGATGGTGACTTACGATTG 274939
                                               v  v                          
  rnd-1_family-       3734 TGAAACGTCTGCTTCCTTTCCGCGAGTTTTGCGATGGTGACTTACGATTG 3783

  scaffold58|si     274940 ACGTTGACGTTTGGAACATGTTTGATGACACTACGGGTTGAGTGGCCCAT 274989
                                                                             
  rnd-1_family-       3784 ACGTTGACGTTTGGAACATGTTTGATGACACTACGGGTTGAGTGGCCCAT 3833

  scaffold58|si     274990 TGCCATGATGCATGGTCACCCTTTGGTTGATGCGGAGATTACCTTGGTGT 275039
                                                                   i  v      
  rnd-1_family-       3834 TGCCATGATGCATGGTCACCCTTTGGTTGATGCGGAGATTGCCATGGTGT 3883

  scaffold58|si     275040 -GTATGAGGAATCACAGTAGGTTTGAGTGGAGCTTTGCCGCGGACTAGCA 275088
                           -   -                            ?               i
  rnd-1_family-       3884 GGTA-GAGGAATCACAGTAGGTTTGAGTGGAGCNTTGCCGCGGACTAGCG 3932

  scaffold58|si     275089 GAGCAGTCTGTT----GGGGCT 275106
                                v    v ----      
  rnd-1_family-       3933 GAGCATTCTGATGTGAGGGGCT 3954

Matrix = 20p43g.matrix
Kimura (with divCpGMod) = 2.57
Transitions / transversions = 0.96 (51/53)
Gap_init rate = 0.01 (38 / 3859), avg. gap size = 3.42 (130 / 38)


3080 3.72 0.26 0.53 scaffold58|size654149 274924 275301 (374431) rnd-1_family-475#Unknown 1 377 (0) m_b1178s001i2 160822

  scaffold58|si     274924 TGGTGACTTACGATTGACGTTGACGTTTGGAACATGTTTGATGACACTAC 274973
                                                                             
  rnd-1_family-          1 TGGTGACTTACGATTGACGTTGACGTTTGGAACATGTTTGATGACACTAC 50

  scaffold58|si     274974 GGGTTGAGTGGCCCATTGCCATGATGCATGGTCACCCTTTGGTTGATGCG 275023
                                                                             
  rnd-1_family-         51 GGGTTGAGTGGCCCATTGCCATGATGCATGGTCACCCTTTGGTTGATGCG 100

  scaffold58|si     275024 GAGATTACCTTGGTGT-GTATGAGGAATCACAGTAGGTTTGAGTGGAGCT 275072
                                 i  v      -   -                            ?
  rnd-1_family-        101 GAGATTGCCATGGTGTGGTA-GAGGAATCACAGTAGGTTTGAGTGGAGCN 149

  scaffold58|si     275073 TTGCCGCGGACTAGCAGAGCAGTCTGTTGGGGCTGAAATTTTGGCACCTG 275122
                                          i     v                         v  
  rnd-1_family-        150 TTGCCGCGGACTAGCGGAGCATTCTGTTGGGGCTGAAATTTTGGCACGTG 199

  scaffold58|si     275123 TGTCACTTTTGGTGGGCTCGGGGTGGTGGGCGATGTGAGGGGCTACTGTA 275172
                             v  i                                            
  rnd-1_family-        200 TGGCATTTTTGGTGGGCTCGGGGTGGTGGGCGATGTGAGGGGCTACTGTA 249

  scaffold58|si     275173 GTCAGGTGGGCGTAGCATAATAAGTAAGCCCAAAGCTAGCTTCCACCTGT 275222
                            v     i             ?        i-                  
  rnd-1_family-        250 GGCAGGTAGGCGTAGCATAATNAGTAAGCCT-AAGCTAGCTTCCACCTGT 298

  scaffold58|si     275223 AACCTACCTACCTCCGGTAACCCACCGGTACACTCTTAGATCCCTCCCAT 275272
                                                                             
  rnd-1_family-        299 AACCTACCTACCTCCGGTAACCCACCGGTACACTCTTAGATCCCTCCCAT 348

  scaffold58|si     275273 ACGTAGGAATCAGTTTTTCGGAAAATCAA 275301
                                      v? v   v  v       
  rnd-1_family-        349 ACGTAGGAATCTNTATTTGGGCAAATCAA 377

Matrix = 20p43g.matrix
Kimura (with divCpGMod) = 3.60
Transitions / transversions = 0.56 (5/9)
Gap_init rate = 0.01 (3 / 377), avg. gap size = 1.00 (3 / 3)


249 17.84 8.38 15.48 scaffold58|size654149 275199 275377 (374355) scaffold170|size558746_(dbseq-nr_246)_[277812,288266]#LTR/Gypsy 4138 4305 (6150) m_b1178s001i3 160823

  scaffold58|si     275199 AGCCCAA----AGCTAGCTTCCACCTG-TAACCTACCT---AC-CTCCGG 275239
                             i    ----  v    --  v    -     iv   ---  -i     
  scaffold170|s       4138 AGTCCAACAGTAGGTAGC--CCTCCTGGTAACCCTCCTGTAACGTTCCGG 4185

  scaffold58|si     275240 TAACCCACCGGTACACTCTTAGATCCCTCCCATACGTAGGAATCAGTTTT 275289
                             i   v      ii   iviv v      vi   ---------------
  scaffold170|s       4186 TAGCCCTCCGGTATGCTCCGGTAACCCTCCGGTAC--------------- 4220

  scaffold58|si     275290 TCGGAAAATCAAGTTGC--TCTTGTGCGAAC--TCCGGTAACCCTCCCGT 275335
                             ------  v   v  --  ii  ---   --      v          
  scaffold170|s       4221 TC------TCCAGTAGCCTTCCCGT---AACCTTCCGGTTACCCTCCCGT 4261

  scaffold58|si     275336 ACAC-TCCGGTAACCATCCCGTACAC-TCCGGTATCCCTCCGGT 275377
                               -      v   v    i     -        v  v     
  scaffold170|s       4262 ACACTTCCGGTTACCCTCCCATACACTTCCGGTATGCCACCGGT 4305

Matrix = 20p43g.matrix
Kimura (with divCpGMod) = 18.61
Transitions / transversions = 0.80 (12/15)
Gap_init rate = 0.19 (34 / 178), avg. gap size = 1.21 (41 / 34)

302 21.01 3.00 9.57 scaffold58|size654149 275262 275361 (374371) scaffold170|size558746_(dbseq-nr_246)_[277812,288266]#LTR/Gypsy 4409 4502 (5953) m_b1178s001i4 160823

  scaffold58|si     275262 ATCCCTCCCATACGTAGGAATCAGTTTTTCGGAAAATCAAGTTGCTCTTG 275311
                             i   vi i       i   v i i ----    ----- i v      
  scaffold170|s       4409 ATTCCTATCGTACGTAGAAATAAATCT----GAAA-----GCTCCTCTTG 4449

  scaffold58|si     275312 --TGCGAACT-CCGGTAACCCTCCCGTACACTCCGGTAACCATCCCGTAC 275358
                           --iv i  i -         ii  v   v            v        
  scaffold170|s       4450 GTCTCAAATTTCCGGTAACCTCCCGGTAGACTCCGGTAACCCTCCCGTAC 4499

  scaffold58|si     275359 ACT 275361
                              
  scaffold170|s       4500 ACT 4502

Matrix = 20p43g.matrix
Kimura (with divCpGMod) = 23.52
Transitions / transversions = 1.71 (12/7)
Gap_init rate = 0.11 (11 / 99), avg. gap size = 1.09 (12 / 11)

3825 6.16 0.42 0.00 scaffold58|size654149 275318 275788 (373944) scaffold170|size558746_(dbseq-nr_246)_[277812,288266]#LTR/Gypsy 4157 4629 (5826) m_b1178s001i5 160823

  scaffold58|si     275318 CTCC-GGTAACCCTCCCGTA-CACTCCGGTAACCATCCCGTACACTCCGG 275365
                               -           i   - ii       i  v   v   ii      
  scaffold170|s       4157 CTCCTGGTAACCCTCCTGTAACGTTCCGGTAGCCCTCCGGTATGCTCCGG 4206

  scaffold58|si     275366 TATCCCTCCGGTGCTCTCCGGTGACCTTCCCGTAACCTTCCGATTACCCT 275415
                             v         i      i  ii                  i       
  scaffold170|s       4207 TAACCCTCCGGTACTCTCCAGTAGCCTTCCCGTAACCTTCCGGTTACCCT 4256

  scaffold58|si     275416 CCTGTACACTTCCGGTTACCCTCCCGTACACTTCCGGTATGCCACCGGTA 275465
                             i                      i                        
  scaffold170|s       4257 CCCGTACACTTCCGGTTACCCTCCCATACACTTCCGGTATGCCACCGGTA 4306

  scaffold58|si     275466 AACATTTTTTTAGCTACTAAGTAATGCAGTTATAGCCATTAATTAGATTG 275515
                                      i                          i           
  scaffold170|s       4307 AACATTTTTTTGGCTACTAAGTAATGCAGTTATAGCCACTAATTAGATTG 4356

  scaffold58|si     275516 ATATCGATTCTAAGACTTACTGAGAAGTCTGTTTTCCTGTAAAAACGTAC 275565
                               i                                        v    
  scaffold170|s       4357 ATATTGATTCTAAGACTTACTGAGAAGTCTGTTTTCCTGTAAAAAAGTAC 4406

  scaffold58|si     275566 CAATTCCTATCGTACGTAGAAATAAATCCAAAAGCTCCTCTTGGTCTCAA 275615
                                                       ii                    
  scaffold170|s       4407 CAATTCCTATCGTACGTAGAAATAAATCTGAAAGCTCCTCTTGGTCTCAA 4456

  scaffold58|si     275616 ATTTCCGGTAACCTCCCGGTAGACTCCGGTAACTCTCCCGTACACTATTT 275665
                                                            i             v  
  scaffold170|s       4457 ATTTCCGGTAACCTCCCGGTAGACTCCGGTAACCCTCCCGTACACTAGTT 4506

  scaffold58|si     275666 TTCCGGAGGGTTACAGAAGTGTACCGGGAGGTTACCGGAAGATACCATTC 275715
                            v                       v                        
  scaffold170|s       4507 TACCGGAGGGTTACAGAAGTGTACCCGGAGGTTACCGGAAGATACCATTC 4556

  scaffold58|si     275716 CGAGGGCTCCGGTAACCTCCCCGTACACTCGAGTGTACGGGGAGGTTACC 275765
                             i                  i                            
  scaffold170|s       4557 CGGGGGCTCCGGTAACCTCCCTGTACACTCGAGTGTACGGGGAGGTTACC 4606

  scaffold58|si     275766 GGTGTTTTTCGTTTGCAGTGAAG 275788
                                    i             
  scaffold170|s       4607 GGTGTTTTTTGTTTGCAGTGAAG 4629

Matrix = 20p43g.matrix
Kimura (with divCpGMod) = 6.06
Transitions / transversions = 3.14 (22/7)
Gap_init rate = 0.00 (2 / 470), avg. gap size = 1.00 (2 / 2)


498 8.97 14.10 0.00 scaffold58|size654149 275723 275800 (373932) C scaffold170|size558746_(dbseq-nr_246)_[277812,288266]#LTR/Gypsy (8697) 1758 1670 m_b1178s001i6 160824

  scaffold58|si     275723 TCCGGTAACCTCCCCGTACACTC-----------GAGTGTACGGGGAGGT 275761
                                                  -----------i               
C scaffold170|s       1758 TCCGGTAACCTCCCCGTACACTCTGACATTTTGCAAGTGTACGGGGAGGT 1709

  scaffold58|si     275762 TACCGGTGTTTTTCGTTTGCAGTGAAGTACTTCACATCA 275800
                                                   vvvii     i    
C scaffold170|s       1708 TACCGGTGTTTTTCGTTTGCAGTGTTCCGCTTCATATCA 1670

Matrix = 20p43g.matrix
Kimura (with divCpGMod) = 8.13
Transitions / transversions = 1.33 (4/3)
Gap_init rate = 0.01 (1 / 77), avg. gap size = 11.00 (11 / 1)


2154 4.16 0.00 0.38 scaffold58|size654149 275786 276051 (373681) scaffold52|size687078_(dbseq-nr_635)_[61213,67634]#LTR/Gypsy 6156 6420 (2) m_b1178s001i7 160825

  scaffold58|si     275786 AAGTACTTCACATCACAACAAGTCTTCCCCAATAGAAACACTTGATGTTA 275835
                                                     i   v                   
  scaffold52|si       6156 AAGTACTTCACATCACAACAAGTCTTTCCCCATAGAAACACTTGATGTTA 6205

  scaffold58|si     275836 CAGATAAGTTTTCACAGTTAAAACTTGACAAATAGTCAATTGTGACACAA 275885
                                                     v                       
  scaffold52|si       6206 CAGATAAGTTTTCACAGTTAAAACTTCACAAATAGTCAATTGTGACACAA 6255

  scaffold58|si     275886 ATCGATTTACCATGAAAATTTCATGTTAAAAGCATGAGGACTGATAGTTT 275935
                                                                             
  scaffold52|si       6256 ATCGATTTACCATGAAAATTTCATGTTAAAAGCATGAGGACTGATAGTTT 6305

  scaffold58|si     275936 ACAGCCCTCGTTCTCACCCAATTAAATAGCTCATAAAAATAATTTCCAAT 275985
                               i    i                                        
  scaffold52|si       6306 ACAGTCCTCATTCTCACCCAATTAAATAGCTCATAAAAATAATTTCCAAT 6355

  scaffold58|si     275986 CAGCTGGAATACCTCTTGTTCTACTTCTTTATCTACAACTACTTTTCGAC 276035
                             i              -         i       v      v    iv 
  scaffold52|si       6356 CAACTGGAATACCTCTT-TTCTACTTCCTTATCTAGAACTACGTTTCACC 6404

  scaffold58|si     276036 TACTTCCGGCTTAGGT 276051
                                           
  scaffold52|si       6405 TACTTCCGGCTTAGGT 6420

Matrix = 20p43g.matrix
Kimura (with divCpGMod) = 4.28
Transitions / transversions = 1.20 (6/5)
Gap_init rate = 0.00 (1 / 265), avg. gap size = 1.00 (1 / 1)


604 16.24 1.71 0.00 scaffold58|size654149 276053 276169 (373563) C rnd-1_family-555#Unknown (63) 122 4 m_b1178s001i8 160826

  scaffold58|si     276053 AAAATTACAAACTTCCCTTTTCTTACAAAGGAGAAGTACTCAAAGATATG 276102
                              v i v v    i      v                 v        ii
C rnd-1_family-        122 AAACTCAAATACTTTCCTTTTGTTACAAAGGAGAAGTACACAAAGATACA 73

  scaffold58|si     276103 GAA--AAAGATGTTCAGACAGGAATTTATATGTTATCAAATACAACATAG 276150
                              --      vii  v         i  ?   ?        v  i i  
C rnd-1_family-         72 GAACAAAAGATTCCCACACAGGAATTCATNTGTNATCAAATAAAATACAG 23

  scaffold58|si     276151 GATCTAGTATGTTTTATAT 276169
                                      i?    i 
C rnd-1_family-         22 GATCTAGTATGCNTTATGT 4

Matrix = 20p43g.matrix
Kimura (with divCpGMod) = 19.05
Transitions / transversions = 1.38 (11/8)
Gap_init rate = 0.01 (1 / 116), avg. gap size = 2.00 (2 / 1)


241 24.16 3.28 1.61 scaffold58|size654149 276223 276344 (373388) scaffold230|size167806_(dbseq-nr_188)_[124304,130861]#LTR/Gypsy 377 500 (6058) m_b1178s001i9 160827

  scaffold58|si     276223 CAACTA-CATGATAAGTACATGATAATTACATGATAATTCATTGTCGTCA 276271
                              i  -    vv  v          viv          v  vi  i   
  scaffold230|s        377 CAATTATCATGTAAATTACATGATAAACCCATGATAATTGATGATCATCA 426

  scaffold58|si     276272 ATTATCATTTTCACATTAG--TATAATACTCCTAATTTCACTTTTACAAG 276319
                                      ii- v   -- v   -i   v        v  ivv   v
  scaffold230|s        427 ATTATCATTTTTG-AGTAGATTTTAA-GCTCATAATTTCAATTCATCAAT 474

  scaffold58|si     276320 TCATAACACAT-TTACAAGTTTATTT 276344
                            vvi  i    -i   v v       
  scaffold230|s        475 TGCCAATACATCCTACCATTTTATTT 500

Matrix = 20p43g.matrix
Kimura (with divCpGMod) = 29.19
Transitions / transversions = 0.61 (11/18)
Gap_init rate = 0.04 (5 / 121), avg. gap size = 1.20 (6 / 5)


237 19.22 4.94 3.66 scaffold58|size654149 276275 276355 (373377) rnd-1_family-537#Unknown 204 285 (16) m_b1178s001i10 160828

  scaffold58|si     276275 ATCATTTTCACATTAGTA----TAATACTCCTAATTTCACTTTTACAAGT 276320
                            i        v--     ----    -   v         i  vvii vi
  rnd-1_family-        204 ACCATTTTCAG--TAGTAGAAATAAT-CTCATAATTTCACCTTACTGATC 250

  scaffold58|si     276321 CATAACACATTTACAAGTTTATTTTCCACCTAAAC 276355
                             i       i    v  v       i        
  rnd-1_family-        251 CACAACACATCTACACGTGTATTTTCTACCTAAAC 285

Matrix = 20p43g.matrix
Kimura (with divCpGMod) = 22.41
Transitions / transversions = 1.14 (8/7)
Gap_init rate = 0.05 (4 / 80), avg. gap size = 1.75 (7 / 4)


398 22.08 2.99 5.34 scaffold58|size654149 277214 277347 (372385) C rnd-1_family-389#Unknown (19) 356 226 m_b1178s001i11 160829

  scaffold58|si     277214 AACAAAGTTGAGGACTTTTGCGGGCAAAATAACACATAGTTCTGTAAGTC 277263
                             v    ?i      -    -i i i  v      i   ii i    i  
C rnd-1_family-        356 AAAAAAGNCGAGGAC-TTTG-AGACGAATTAACACGTAGCCCCGTAAATC 309

  scaffold58|si     277264 CATCAAAAAA--TAAAATGGAATCAAAATACTTAAATACTTGTTAAGAGA 277311
                           v  v   v  --     i   i vi  ?iv        i  i -----  
C rnd-1_family-        308 AATGAAATAATGTAAAACGGAGTAGAANCTCTTAAATATTTAT-----GA 264

  scaffold58|si     277312 -GTACCCCCATAATGCTCATTGCTCAACTTTT-TACCC 277347
                           -       v  ?v      ii v    i    -     
C rnd-1_family-        263 CGTACCCCGATNCTGCTCACCGATCAATTTTTATACCC 226

Matrix = 20p43g.matrix
Kimura (with divCpGMod) = 21.09
Transitions / transversions = 1.80 (18/10)
Gap_init rate = 0.08 (10 / 133), avg. gap size = 1.10 (11 / 10)


1061 29.24 4.69 2.06 scaffold58|size654149 277311 277736 (371996) scaffold63|size1124630_(dbseq-nr_381)_[616819,628943]#LTR/Gypsy 1493 1929 (10196) m_b1178s001i12 160830

  scaffold58|si     277311 AGTACCCCCATAATGCTCATTGCTCAACTTTTT-ACCCCACAATCCTCCT 277359
                            i        v v   v  iv v    i     -     i vi  v- v 
  scaffold63|si       1493 AATACCCCCAGACTGCACACAGATCAATTTTTTTACCCCGCTGTCA-CAT 1541

  scaffold58|si     277360 AAATCCCACAGAGACACTCTCATTATTTTTATTTGCACACCACAGACCAC 277409
                           v        vi     v          i  v       ii----  i- i
  scaffold63|si       1542 CAATCCCACCAAGACAATCTCATTATTCTTTTTTGCACGT----GAT-AT 1586

  scaffold58|si     277410 AGACATCATAATGGAAAATCTTGTCATCAATTGCCATCTCCCCACATGCT 277459
                            v i    iv   v i v  ii i ii v v vi i    vi v i    
  scaffold63|si       1587 ATATATCACCATGTAGATTCCCGCCGCCCAATCTCGTCTCATCTCGTGCT 1636

  scaffold58|si     277460 CCCTCCACACTCACATCCACAACCTCCCATTGACATCAAGAGATATTAAA 277509
                                     i  ivv    v i i   v iv       vv    vvii 
  scaffold63|si       1637 CCCTCCACACCCATCGCCACCATCCCCCCTCCACATCAATCGATAGGGGA 1686

  scaffold58|si     277510 CTTCTTTTCTGACCATTTGACACACTGGTTGCATCAAGATTCATCAGGGA 277559
                               v        vi      vii        v ii i  i  i v i i
  scaffold63|si       1687 CTTCATTTCTGACGGTTTGACCTGCTGGTTGCCTTGAAATCCACCTGAGG 1736

  scaffold58|si     277560 TGGATGCT--TAAACATCATCAGTAAGCCCACTG---------------- 277591
                           iv vv   --    v -v v        v     ----------------
  scaffold63|si       1737 CTGCGGCTAATAAAAA-AAACAGTAAGCACACTGTTCATCATGTTGGTTT 1785

  scaffold58|si     277592 ATTGTGTGTTTGCTGATGGCTTCACTTGACTGGATTGTATTTTGTCTTTT 277641
                           i      -    i  v  v  v    v   i      i i     v    
  scaffold63|si       1786 GTTGTGT-TTTGTTGCTGTCTGCACTGGACCGGATTGCACTTTGTGTTTT 1834

  scaffold58|si     277642 GAATAGCAAAAGCAAACATAGTTGTCTTCTTGGTG-TTGGCAATGTCATA 277690
                               - i v      v  v v i iv i  i  v -     i iv  ii 
  scaffold63|si       1835 GAAT-GTACAAGCAACCAGATTCGCGTCCTCGGGGTTTGGCGACCTCGCA 1883

  scaffold58|si     277691 GGCATTCACTCATGTTATAACTTGCTGTCAAAGCATCTTGTTGACT 277736
                                  ivvvi   i iv      i       v  i v     i 
  scaffold63|si       1884 GGCATTCGGGAGTGTCACCACTTGCCGTCAAAGGATTTGGTTGATT 1929

Matrix = 20p43g.matrix
Kimura (with divCpGMod) = 32.45
Transitions / transversions = 1.03 (62/60)
Gap_init rate = 0.03 (13 / 425), avg. gap size = 2.23 (29 / 13)

1309 30.04 1.28 1.84 scaffold58|size654149 277600 278145 (371587) scaffold63|size1124630_(dbseq-nr_381)_[616819,628943]#LTR/Gypsy 1963 2505 (9620) m_b1178s001i13 160830

  scaffold58|si     277600 TTTGCTGATGGCTTCACTTGACTGGATTGTATTTTGTCTTTTGAATAGCA 277649
                               i  v  v       v          ii v    -        vvvv
  scaffold63|si       1963 TTTGTTGCTGTCTTCACTGGACTGGATTGCGTGTTGT-TTTTGAATTTAT 2011

  scaffold58|si     277650 AAAGCAAACATAGTTGTCTTCTTGGTGTTGGCAATGTCATAGGCATTCAC 277699
                              v   v  v v i iv i  i  vv    ii iv  ii        iv
  scaffold63|si       2012 AAATCAACCAGATTCGCGTCCTCGGGTTTGGTGACCTCGCAGGCATTCGG 2061

  scaffold58|si     277700 TCATGTTATAACTTGCTGTCAAAGCATCTTGTTGACT-TTACTTTCTAAC 277748
                           vvi   i  v      i       v    v     i -  iv  iv vi 
  scaffold63|si       2062 GAGTGTCATCACTTGCCGTCAAAGGATCTAGTTGATTGTTGATTCATTGC 2111

  scaffold58|si     277749 ACCAATCCAAACCTGTCTCATCAATT--TCTTGTTTTGTGTTGTATCAAT 277796
                            v  vvvii v i      i v    -- i  v     iv   v  i   
  scaffold63|si       2112 AACACGGTGATCTTGTCTCGTGAATTGGTTTTTTTTTGCTTTGAATTAAT 2161

  scaffold58|si     277797 GATGAAAATTATATACACTTTAATTTGTCTTCTTTCATCTTATGTTTCAA 277846
                             i  i   ii   vvi   i          v i i              
  scaffold63|si       2162 GACGAGAATCGTATTAGCTTCAATTTGTCTTGTCTTATCTTATGTTTCAA 2211

  scaffold58|si     277847 GCATCAATGGACTTATGGTTTCCCTCTTCCCATACAGTATAGCATAGTTC 277896
                           v i iiv iiv  i  v-           i  i ii i    iivvv   
  scaffold63|si       2212 TCGTTGCTAATCTCATC-TTTCCCTCTTCTCACATGGCATAGTGATCTTC 2260

  scaffold58|si     277897 AAAGTTGTTTTAATCATATTCATCATCAACTGACAATTCTGCAGCAACGT 277946
                              i    iv      v      ii  v  i   vi    v    i   i
  scaffold63|si       2261 AAAATTGTCATAATCAAATTCATTGTCCACCGACCGTTCTCCAGCGACGC 2310

  scaffold58|si     277947 CCACTCCATCGCTAGCAATCAAAGAC-ACTATGTCATCTGTGAGGTGATC 277995
                           v  v     i i iivv  i     i-   -i    iv v        vv
  scaffold63|si       2311 ACAGTCCATTGTTGAACATTAAAGATGACT-CGTCACATTTGAGGTGAGG 2359

  scaffold58|si     277996 CCTTATGCTAGTTTGCTGAT---GTTTGGCTTTTTATATTTTAGAGTCTG 278042
                           v      v v v  i--   ---i      --  v  i-     vv    
  scaffold63|si       2360 GCTTATGGTCGATTA--GATCTCATTTGGC--TTGATG-TTTAGTTTCTG 2404

  scaffold58|si     278043 GCCTTGTTCGTGATCTGGTATCAAGTTATTGTCAAAAACCTCAATCATTT 278092
                           i  iv   vv    v   v    v  i   v  vviv  v        i 
  scaffold63|si       2405 ACCCGGTTGTTGATATGGGATCATGTCATTCTCTCGTACATCAATCATCT 2454

  scaffold58|si     278093 GCACTCCAATGACTGTCCTAACATGAACATTGCCATATTTTCATCCTCAT 278142
                                 v    ii vvi  v  i vv v i v  --         v    
  scaffold63|si       2455 GCACTCGAATGGTTTATCTCACGTCCAAACTCCC--ATTTTCATCGTCAT 2502

  scaffold58|si     278143 CAT 278145
                              
  scaffold63|si       2503 CAT 2505

Matrix = 20p43g.matrix
Kimura (with divCpGMod) = 33.53
Transitions / transversions = 0.92 (77/84)
Gap_init rate = 0.03 (14 / 545), avg. gap size = 1.21 (17 / 14)


2001 23.75 1.70 1.90 scaffold58|size654149 278200 278727 (371005) C rnd-1_family-1231#DNA/TcMar-Mariner (0) 527 1 m_b1178s001i14 160831

  scaffold58|si     278200 TTGTATTGTCAAAGTCCCCCTTCTCATCATAAAGTGTAAAGGCTAATTGT 278249
                                 vv  ivv i i        v  i    v  i v     i     
C rnd-1_family-        527 TTGTATGCTCGTTGCCTCCCTTCTCCTCGTAAATTGCACAGGCTGATTGT 478

  scaffold58|si     278250 TCAATTCAAATGAATGCATGCAGTAGCTTT-TTCTGTCATAGGCATAAAA 278298
                              v v i  i   i  ?i v -i      -   v   i      v    
C rnd-1_family-        477 TCATTGCGAACGAACGCNCGGA-CAGCTTTCTTCGGTCGTAGGCAGAAAA 429

  scaffold58|si     278299 TGCACTCTCTGGAATCCTCCACAAATCTTCAGACTGAAGACTCAATCCAC 278348
                              v   v vivi         i v     vvv       v         
C rnd-1_family-        428 TGCCCTCGCAACGATCCTCCACGATTCTTCTTCCTGAAGAGTCAATCCAC 379

  scaffold58|si     278349 CATGTTCAATTCTTGGTACAT--TTGAAGTTATTTCTGAAATGAAAGGGA 278396
                            i  i   v i i  --- i --       i  i ii    v?i      
C rnd-1_family-        378 CGTGCTCATTCCCTG---CGTCGTTGAAGTCATCTTCGAAAGNGAAGGGA 332

  scaffold58|si     278397 AAAGGTAA---TCATCCAGAACATTTGCCTGAGAAGACTTGCGGAGTTGA 278443
                                   ---  i    v   i   i    v iv  v  ?v ii     
C rnd-1_family-        331 AAAGGTAAGCATCGTCCATAACGTTTACCTGCGGTGAGTTNGGAGGTTGA 282

  scaffold58|si     278444 TTGACAATCAGCTAACCCCTCACAGAAAACT-CTGTTTTAATGAAGTACA 278492
                                     i i        v ?       -i    iv      v iiv
C rnd-1_family-        281 TTGACAATCAACCAACCCCTCTCNGAAAACTGTTGTTCGAATGAACTGTT 232

  scaffold58|si     278493 TAATTTTTCTTTTATATGTGGTGGTGGATTGCTGTGTTAGTATGTCTCAA 278542
                            i v    ?  iv ii  ?    i  v    ii     ii   v  v   
C rnd-1_family-        231 TGAATTTTNTTCGACGTGNGGTGATGCATTGTCGTGTTGATATCTCACAA 182

  scaffold58|si     278543 CAATTCTTTTGTTCATCTTTGTGTTCAATTTAGCATCAATTTTGTCTAAT 278592
                                           i  i   i   v  i    v   iv         
C rnd-1_family-        181 CAATTCTTTTGTTCATTTTCGTGCTCATTTCAGCAACAACATTGTCTAAT 132

  scaffold58|si     278593 TTTGGAATTATGATGTTGCAGAAAAGTGCTTTAATAATGGGAAATTGGTC 278642
                             v     i v i   i  i --   ?   ii ii ?v     v    ? 
C rnd-1_family-        131 TTGGGAATCAGGGTGTCGCGG--AAGNGCTCCAGCANAGGGAACTTGGNC 84

  scaffold58|si     278643 TTACCCTTCT-TTCTGTGTTGAGCTGATAGAAGTCTCCATGTTCATGGCA 278691
                             -i   i  -    -i    v    vii v?i     i      i ivi
C rnd-1_family-         83 TT-TCCTCCTGTTCT-CGTTGTGCTGCCGGTNATCTCCGTGTTCACGAAG 36

  scaffold58|si     278692 TATGATATTGTCCTCTCACTTTCAAA-AGTTCTCAGG 278727
                               --i      ?   i ii     -i      v  
C rnd-1_family-         35 TATG--GTTGTCCNCTCGCCCTCAAACGGTTCTCTGG 1

Matrix = 20p43g.matrix
Kimura (with divCpGMod) = 22.63
Transitions / transversions = 1.51 (74/49)
Gap_init rate = 0.03 (16 / 527), avg. gap size = 1.19 (19 / 16)


4644 19.15 4.49 2.19 scaffold58|size654149 278738 279762 (369970) rnd-5_family-347#Unknown 1 1048 (0) m_b1178s001i15 160832

  scaffold58|si     278738 CACAGGCCTGGTTTAGATTCCATTC-CATGGTAGACATGATGGCATGCGT 278786
                                  v    v  vi ?      - i         i vi  i i ii 
  rnd-5_family-          1 CACAGGCATGGTATATGTNCCATTCTCGTGGTAGACACGTCGGTACGTAT 50

  scaffold58|si     278787 CTCTGTATGAAATTTCGATCCGACCAGCCCTATCAATATCAATTAATTTG 278836
                                ii  v      v  i vi  ?     vvi   i        iv? 
  rnd-5_family-         51 CTCTGCGTGCAATTTCCATTCTGCCNGCCCTTGTAATGTCAATTAACANG 100

  scaffold58|si     278837 CTCTTACCCCCATTCTGAAGTTTGTTATCTTTAAGGAAGTAGCCATCACA 278886
                               i      i   i vi ? ii        vi     v ?   v    
  rnd-5_family-        101 CTCTCACCCCCGTTCCGTGGNTCATTATCTTTTGGGAAGAANCCAGCACA 150

  scaffold58|si     278887 GGAAGTACACAAGATCATCTCCGAAGAATTCTTTGTGTGTCGATTGTGAT 278936
                           v v i i  i      v    ? v         i      i       i 
  rnd-5_family-        151 TGCAATGCATAAGATCTTCTCNGCAGAATTCTTCGTGTGTTGATTGTGGT 200

  scaffold58|si     278937 AGATTGGAGTAACGCCAACATAGGGAATCCACTGTTTCTGGGATCAAATG 278986
                            iv    ? ?  iv    v v ?    i  i  vv  v  ?    i  i 
  rnd-5_family-        201 AATTTGGNGNAATTCCAAAAAANGGAACCCGCTTGTTATGNGATCGAACG 250

  scaffold58|si     278987 GCAAGGCAATAGAACTATATATATCATCAAGATGGACAAAAAACAATTAA 279036
                           i      ?   i   i  v - -  i             i?       i?
  rnd-5_family-        251 ACAAGGCNATAAAACCATTT-T-TCGTCAAGATGGACAAGNAACAATTGN 298

  scaffold58|si     279037 GTCCTCAATGCAAGAAGCTTTGTCCCTTCATAGATAACTAGGAATTGCTT 279086
                              i  i      v      i i      vi i v? i?        i  
  rnd-5_family-        299 GTCTTCGATGCAACAAGCTTCGCCCCTTCCCAAAANATNAGGAATTGTTT 348

  scaffold58|si     279087 CAACCACTGGTCATGTTGTTGTTTATTGCATTTATTGATTACTGGCTGTA 279136
                           ii         v i    i     i    i  ii      ----------
  rnd-5_family-        349 TGACCACTGGTAACGTTGCTGTTTGTTGCGTTCGTTGATT---------- 388

  scaffold58|si     279137 ATTTTGTTGATGTGTACTTTGCTCCAAATGTAATGATCACATATATTGCA 279186
                           -----    ---          i    ?    v v  v      v     
  rnd-5_family-        389 -----GTTG---TGTACTTTGCCCCAANTGTACTCATGACATATTTTGCA 430

  scaffold58|si     279187 ATTGATTTTGCATACAAAGGTTGAACTCTAATCGCCCCCACCCACAATCA 279236
                                       v   v           v?v       -   ii i    
  rnd-5_family-        431 ATTGATTTTGCAGACACAGGTTGAACTCGNTTCGCCCC-ACCTGCGATCA 479

  scaffold58|si     279237 TCGTTCCAATGGTCTCCCAACAGACTGTCCCATT-GTT-GGTTCACAGCA 279284
                                v               v   i  i     -   -  ?   vv - 
  rnd-5_family-        480 TCGTTGCAATGGTCTCCCAACTGACCGTTCCATTCGTTTGGNTCAACG-A 528

  scaffold58|si     279285 ATTCC-AATTAGCTCGTCAATTTTGACAAGCATTGCTTTCATTCAGTTGG 279333
                              ? -   ?        v  v     i     iv         iv i  
  rnd-5_family-        529 ATTNCGAATNAGCTCGTCTATGTTGACGAGCATCCCTTTCATTCGTTCGG 578

  scaffold58|si     279334 CTCCGGCTTCATATAGGCTCTTTTGCAGTGCGGAGATTGTCAAAGTGTGC 279383
                               v    ii   v  i i    -  vi  v   i    ii  vi  v 
  rnd-5_family-        579 CTCCTGCTTTGTATTGGTTTTTTT-CATCGCTGAGGTTGTTGAACCGTTC 627

  scaffold58|si     279384 ATTCATCTCATTTCATGGTAACACATCACACTCATTGATTTTGTCTTGCA 279433
                           i  i     i v  vv    iii i  v v   i          ?     
  rnd-5_family-        628 GTTTATCTCGTGTCTGGGTAGTGCGTCTCCCTCGTTGATTTTGTNTTGCA 677

  scaffold58|si     279434 GTTTTGTGTAATTTGGTTTGCTTGTCCACACTTGTTCTTGCTTCATGTTG 279483
                               i   ?   v v i     i           v   i i   v     
  rnd-5_family-        678 GTTTCGTGNAATATTGCTTGCTCGTCCACACTTGATCTCGTTTCTTGTTG 727

  scaffold58|si     279484 ATGTTGAATAGTGTTTTTCCAGCATCTGCTCATT------GCTTAT-ACT 279526
                           v               iv  i       i  i  ------    i -i  
  rnd-5_family-        728 CTGTTGAATAGTGTTTCGCCGGCATCTGTTCGTTGCTTACGCTTGTTGCT 777

  scaffold58|si     279527 T-------------GTTGCTTCG-------------------AATTTCTG 279544
                            -------------   v    i------------------- ?     v
  rnd-5_family-        778 TCCATTGTTTTTCAGTTCCTTCATAACACAAGTCCTCACTACANTTTCTT 827

  scaffold58|si     279545 TAATGCCAAAAGCATAGGCAAGGTCTTCAGTTAGCGAGACATTCCTTGAT 279594
                            v i?     v        i      v     i v    v  ii     i
  rnd-5_family-        828 TCACNCCAAATGCATAGGCGAGGTCTGCAGTTGGAGAGAAATCTCTTGAC 877

  scaffold58|si     279595 GGATTCTTGAGGCTTGTGAGTTGTTGTGTGCATTTTTG-ATCTTTATCAT 279643
                              i    ?     v  i             i    i -     v     
  rnd-5_family-        878 GGACTCTTNAGGCTGGTAAGTTGTTGTGTGCGTTTTCGAATCTTAATCAT 927

  scaffold58|si     279644 CAGACTTCTTTCCTTATGATCTAAATGGACTTTAG-TTTTTTGTTGAGTA 279692
                             i     v   v ii                   -            ii
  rnd-5_family-        928 CAAACTTCGTTCGTCGTGATCTAAATGGACTTTAGTTTTTTTGTTGAGCG 977

  scaffold58|si     279693 CAGTAGCC-CTTCTTTGCACAGCGAACCACATTCTTTCTGTCTCCAAGAT 279741
                                   -         i  i v           i         vi   
  rnd-5_family-        978 CAGTAGCCTCTTCTTTGCGCAACCAACCACATTCTCTCTGTCTCCCGGAT 1027

  scaffold58|si     279742 CTGAGGCAAGTCAACATTGGG 279762
                                 i      i       
  rnd-5_family-       1028 CTGAGGTAAGTCAGCATTGGG 1048

Matrix = 20p43g.matrix
Kimura (with divCpGMod) = 17.76
Transitions / transversions = 1.53 (116/76)
Gap_init rate = 0.03 (34 / 1024), avg. gap size = 2.03 (69 / 34)


1733 14.44 1.75 0.69 scaffold58|size654149 279767 280052 (369680) rnd-1_family-784#Unknown 4 292 (158) m_b1178s001i16 160833

  scaffold58|si     279767 TATCAATAAGCCCCTCTTTTT-ATCCCAGCATTCTGATGCAATGAGCTTT 279815
                                   v?           -?        v     iv i     i   
  rnd-1_family-          4 TATCAATACNCCCCTCTTTTTGNTCCCAGCAATCTGACTCGATGAGTTTT 53

  scaffold58|si     279816 TGGAATACAGGTCAAATT-TTGGTGTCGAATCTTTTTTCCC--TGGAATT 279862
                             i          i    -    i  v  i   i    ii --   v   
  rnd-1_family-         54 TGAAATACAGGTCGAATTATTGGCGTAGAGTCTCTTTTTTCGGTGGCATT 103

  scaffold58|si     279863 GGTCTGTCATTTGCTCAAGTGGTGAGTAAACAGTAATGATGGATGTGAGA 279912
                                   i       i           i   i      i   i      
  rnd-1_family-        104 GGTCTGTCGTTTGCTCGAGTGGTGAGTAGACAATAATGACGGACGTGAGA 153

  scaffold58|si     279913 CTTTGTCACATACATGTTCCCTGCTCACAGTGTCAGTATTTTTCTTGCAC 279962
                                      i  i   v                i         i  i 
  rnd-1_family-        154 CTTTGTCACATGCACGTTGCCTGCTCACAGTGTCAATATTTTTCTCGCGC 203

  scaffold58|si     279963 AGAATTCTCTGTGGAGATAAAACACTTTTTCCACAGAAGACAAATTGACA 280012
                                      v  v      -- ii        vv              
  rnd-1_family-        204 AGAATTCTCTGGGGTGATAAA--ATCTTTTCCACCTAAGACAAATTGACA 251

  scaffold58|si     280013 GAGTACACCATCCTTATGGTTC-AATCCAAAATGAAGGCAT 280052
                              v  v  ?   vii     i-i      i          
  rnd-1_family-        252 GAGGACTCCNTCCGCGTGGTTTGGATCCAAGATGAAGGCAT 292

Matrix = 20p43g.matrix
Kimura (with divCpGMod) = 12.01
Transitions / transversions = 2.15 (28/13)
Gap_init rate = 0.02 (6 / 285), avg. gap size = 1.17 (7 / 6)


5954 25.88 2.34 2.70 scaffold58|size654149 280052 282021 (367711) C scaffold48|size790669_(dbseq-nr_312)_[447640,453418]#LTR/Copia (0) 5779 3817 m_b1178s001i17 160834

  scaffold58|si     280052 TGTTAAAGAGCAACATAGTGATGGTAA-AAATCACGTAGCTAAATTTATG 280100
                              v        i   i  --  v   -i   i vv i i   -      
C scaffold48|si       5779 TGTGAAAGAGCAGCATGGT--TGTTAACGAATTAGCTGGTTAA-TTTATG 5733

  scaffold58|si     280101 GGCTACGTTTTTGTTAGTCA----------AACATGATGCTTGTGGGCA- 280139
                           i-    ----i  iv  iv ---------- i  i    iv  i     -
C scaffold48|si       5732 A-CTAC----CTGCGAGCGATGGGACCCGCAGCACGATGTGTGCGGGCAC 5688

  scaffold58|si     280140 --GTTCCCA------CCAGGTGTATAAGCACTCGTGGGTGGTTCCCACTG 280181
                           --    ii ------   v   iv   --   v i       i i   v 
C scaffold48|si       5687 GTGTTCTTAAAGGTACCACGTGCCTAA--ACTAGCGGGTGGTCCTCACGG 5640

  scaffold58|si     280182 GAGTGCACGTG---C-CTAAACTTGCTCACTGTACAGACTGAGGA-GCTG 280226
                             ivivi    --- -  i -- v v      viv   vv  iv -    
C scaffold48|si       5639 GAAAAAGCGTGGGGCACTGA--TGGGTCACTGGGAAGAGGGAACATGCTG 5592

  scaffold58|si     280227 GAGTGCTCATGACTGACTTGTGAGTCATGAGTGGAAATGACTGATTCTCA 280276
                            i v  vv  - i  i iivi----  iiiv   ---     ------- 
C scaffold48|si       5591 GGGGGCAAAT-ATTGGCCCCC----CACAGCTGG---TGACT-------A 5557

  scaffold58|si     280277 ACACACCCTTGCAGTGAGCAGAGTGAAGGGGAGAGT-TAGAGGGAGAAGA 280325
                                            i vi  v  iv  v     -  vi i v    v
C scaffold48|si       5556 ACACACCCTTGCAGTGAACCAAGAGAGTGGTAGAGTGTATGGAGTGAAGT 5507

  scaffold58|si     280326 GCGGAGCATGATTAGCCCGCATGCATGGGACGCATGGACTCGTGGTAGAC 280375
                            i ---------  v  v  i  v         vv   i    i   v i
C scaffold48|si       5506 GTG---------TATCCAGCGTGGATGGGACGCTGGGATTCGTAGTATAT 5466

  scaffold58|si     280376 GTCAGGGTGAGCTTTGGTAGGGTAATCCGCATGGTTGTGGGCACCTGGGG 280425
                                    i  i    vv i      v  iv i    vv vv      v
C scaffold48|si       5465 GTCAGGGTGGGCCTTGGATGAGTAATCGGCGAGATTGTTTGGTCCTGGGC 5416

  scaffold58|si     280426 CCCAGTAGTAGCGAAACTGGCCTTGGGATTCGCGGCATCTGAGCCACCAG 280475
                               iv       i  i              v  i  v v          
C scaffold48|si       5415 CCCAAAAGTAGCGGAATTGGCCTTGGGATTCTCGACAGCGGAGCCACCAG 5366

  scaffold58|si     280476 AGGTGCATGTCCATGGATTTCATCTTTTTAGTGATGATAGTTTTGTTGGC 280525
                              i                   iiv   i i      v           
C scaffold48|si       5365 AGGCGCATGTCCATGGATTTCATTCGTTTGGCGATGATTGTTTTGTTGGC 5316

  scaffold58|si     280526 AACACCTAGCGCAGTGGTGTTGTTGGTTTGGATTGGGGATTTGGGTTGTG 280575
                              i  v  i     v       iv           i           v 
C scaffold48|si       5315 AACGCCAAGTGCAGTTGTGTTGTCTGTTTGGATTGGAGATTTGGGTTGGG 5266

  scaffold58|si     280576 GCCAACCCATTTCCTCAAGGGA--GTTGCAGAGTGGGACCATTTGTTTGG 280623
                                        vvii     --  i i    -- i i     v     
C scaffold48|si       5265 GCCAACCCATTTCGATGAGGGATTGTCGTAGAG--GAATCATTTCTTTGG 5218

  scaffold58|si     280624 CACAGATGTAGAGGCCTGCAAGTTCAGCTTCGGCAGCTGAAGAGGCGACG 280673
                                  iv    v  v  i           v  v        vii  i 
C scaffold48|si       5217 CACAGATAAAGAGTCCGGCGAGTTCAGCTTCTGCTGCTGAAGACATGATG 5168

  scaffold58|si     280674 AATTTGATGATTTGGGCAAGGGTGAGGATGGGTCCATTGTAGGAAGGGAC 280723
                                         v  v v      i                 v     
C scaffold48|si       5167 AATTTGATGATTTGTGCTATGGTGAGAATGGGTCCATTGTAGGATGGGAC 5118

  scaffold58|si     280724 GGGATCGTCTTCGGAGAGCATGATGTGTGTGCCAGCTCTGCTGTGTGCTT 280773
                              i  i     v   vi           i v      v   viv  vv 
C scaffold48|si       5117 GGGGTCATCTTCTGAGCACATGATGTGTGCGGCAGCTCGGCTTCTTGAGT 5068

  scaffold58|si     280774 TGCTGGCGTTGAGGTAGGTGGCGTCGGAGTGGGCCGGGAGGATCATGTTG 280823
                                i        v i iv     v vi     vvv         v   
C scaffold48|si       5067 TGCTGACGTTGAGGAAAGCTGCGTCTGCATGGGCGCCGAGGATCATTTTG 5018

  scaffold58|si     280824 CTGGCGCGGTAGAGGATGCCATCATTGGGATAGGTGGCGCAGTAGTCCAG 280873
                                v   v  iv      i        i     v           v  
C scaffold48|si       5017 CTGGCTCGGAAGGTGATGCCGTCATTGGGGTAGGTCGCGCAGTAGTCAAG 4968

  scaffold58|si     280874 AAGATGATTAAGTTGGGAGTTGGTGGCAT-CTGTGGCTGTTGCTTGTTGG 280922
                              v  i vi v  vvvi       - i -i        v        v 
C scaffold48|si       4967 AAGCTGGTGGACTTTTTGGTTGGTG-CGTGTTGTGGCTGATGCTTGTTCG 4919

  scaffold58|si     280923 GTGCAAATTTCGCTGAGGGCATGAAGAAGCTTGTTGTCAACTGCTCGCGC 280972
                            v  vv  v  i  v  v ii ii  i           v       vv  
C scaffold48|si       4918 GAGCCTATGTCACTTAGCGTGTAGAGGAGCTTGTTGTCTACTGCTCTGGC 4869

  scaffold58|si     280973 ATAGTAGAGAAGGGTGCCTACAATGCCTTGAATGCGTTTGATGCCAAGTA 281022
                           i     i  v    iv  v  i        i ii           ivvvi
C scaffold48|si       4868 GTAGTAAAGCAGGGCCCCAACGATGCCTTGGACACGTTTGATGCCGTCAG 4819

  scaffold58|si     281023 CACCAAGGGCTGGGGAAGTGTCGGCCTCGTC---AGTGTACTGAACTTTG 281069
                            ii      ---  vviv  vi v i  i  ---    v i   ii    
C scaffold48|si       4818 CGTCAAGGG---GGTCGCTGGTGTCTTCATCTGGAGTGAATTGAGTTTTG 4772

  scaffold58|si     281070 GTGCCATAGATGATAGGTGCAGACTTGTATGGAGAGAGGACTGGTTGCTT 281119
                            ii  iv  v   vi     v vi   v v  i     vvv v   vi  
C scaffold48|si       4771 GCACCGAAGTTGAGGGGTGCTGCTTTGGAAGGGGAGAGTTGTCGTTTTTT 4722

  scaffold58|si     281120 GGGTCTCTGGTGATTGTATTTGGTGAGCACTGTGTTGATGTAGTCTTCCA 281169
                              vv vv i            iv   v     vvi      v  v    
C scaffold48|si       4721 GGGGATGGGATGATTGTATTTGAGGAGGACTGTTGCGATGTATTCGTCCA 4672

  scaffold58|si     281170 TGGAGAGACGACAGGTGCGAGTGGA--GTAATTCCAGGCCAAGTTGATGC 281217
                            v v   i        v  -- v v--   i      i v i        
C scaffold48|si       4671 TTGTGAGGCGACAGGTTCG--TTGCTTGTAGTTCCAGACGAGGTTGATGC 4624

  scaffold58|si     281218 CGGCGTAGAGATCACCTTTCCAGTTTTCTGTGAGGTCGTAGAATTCCTTG 281267
                                        i  i           v            vi  v    
C scaffold48|si       4623 CGGCGTAGAGATCGCCCTTCCAGTTTTCGGTGAGGTCGTAGTGTTGCTTG 4574

  scaffold58|si     281268 ATGGTGTCGCGGAGGTGGTGAGCGTGGTGTTCGCCAAGGTATTCGACCCC 281317
                                   v  i      vvi  i  v  v       v      i     
C scaffold48|si       4573 ATGGTGTCTCGAAGGTGGATGGCATGTTGGTCGCCAACGTATTCAACCCC 4524

  scaffold58|si     281318 GAAGCCGTCTACTATGAGGGTGAACATGATGGGACGCCACTTGTGTCGCC 281367
                               i    i                   i   v     i     v    
C scaffold48|si       4523 GAAGTCGTCCACTATGAGGGTGAACATGACGGGTCGCCATTTGTGACGCC 4474

  scaffold58|si     281368 AGAGACCTGGTGT-GCATTTGCATTGGTAGTAGCCCTTTTTGGCGAGGCG 281416
                            v  i  v  v  -    iii-i            ivi vi vi   ii 
C scaffold48|si       4473 ATAGGCCGGGAGTGGCATCCA-GTTGGTAGTAGCCTGCTGCGTTGAGATG 4425

  scaffold58|si     281417 TTCTGCTAGAAGTTTCTGCGCTAGGATGCCGGACTGCGGGAGGCTGTAGA 281466
                             i v v       vv vv  i  i  v     i  v  i  v i   i 
C scaffold48|si       4424 TTTTTCGAGAAGTTGGTTGGCCAGAATTCCGGATTGGGGAAGTCCGTAAA 4375

  scaffold58|si     281467 TTCCTTTG-CGTATTTCAAAGTAGACCCAGTCATTGTGGACGTGTTGGAA 281515
                           iv  viv -  -    ii           ii i iviv      v   iv
C scaffold48|si       4374 CGCCGCGGACG-ATTTTGAAGTAGACCCAACCGTCCCTGACGTGGTGGGT 4326

  scaffold58|si     281516 GAGGTTGTACTCGTTGATGAATGCTTGTGGTATGTCGGTGATTTTGATTT 281565
                                    i    i      iv    v  v i    viv vviv   vi
C scaffold48|si       4325 GAGGTTGTATTCGTCGATGAACTCTTGAGGGACGTCGTCCAGGCGGATGC 4276

  scaffold58|si     281566 TGATGTACTCTGGGTGGTCTAGAGGAGTTTGGAGGTAGAAGTTGGAGATG 281615
                           v  i   i  v   i    v  i  v  viv            v vi   
C scaffold48|si       4275 GGACGTATTCGGGGCGGTCGAGGGGTGTGCCGAGGTAGAAGTTTGCAATG 4226

  scaffold58|si     281616 TCGAAGGTGCAGAACTTGGCGCCTT--GTCTGGAGAGGACGCTGTTGATC 281663
                                v     i  i -- i  v  -- v v        ii     v   
C scaffold48|si       4225 TCGAATGTGCAAAATT--GTGCATTCGGGCGGGAGAGGATACTGTTTATC 4178

  scaffold58|si     281664 ATCAGTTTGACGAGTTCAAGTGGGGCTGTTTTGGTACCGACATCACCTGG 281713
                             v  i           v ii     v     v  i     i  v     
C scaffold48|si       4177 ATGAGCTTGACGAGTTCTAACGGGGCGGTTTTTGTGCCGACGTCTCCTGG 4128

  scaffold58|si     281714 GTAACAGATGTGGTTGCCCGCTATGGTAATTTGTGTGCGATCAGGATCGT 281763
                              i     vi       vv v     i  vi    v  i ii  i   v
C scaffold48|si       4127 GTAGCAGATTCGGTTGCCACCAATGGTGATGCGTGTTCGGTTGGGGTCGG 4078

  scaffold58|si     281764 CCTTCTCGGGACGGACCTTGCAGACTACATTGCTGTAGCAGACTTCTTTG 281813
                           ii  i  v  v  v  i        i  v   v    vvv  i       
C scaffold48|si       4077 TTTTTTCTGGTCGCACTTTGCAGACCACCTTGGTGTATGTGATTTCTTTG 4028

  scaffold58|si     281814 AGCCTGTCCGGTGGAATGTTGGAGAAGTTGATGACGTGGAATGTGTTGGT 281863
                           v i v   v vv  i    ivvi v   i  ii    i   v    i   
C scaffold48|si       4027 CGTCGGTCAGCAGGGATGTCTTGGTAGTCGACAACGTAGAAGGTGTCGGT 3978

  scaffold58|si     281864 GCCGTCGACAGGTTTCCTGG-------TTGGATTGGTGCCTGTGAAGCCT 281906
                           v  v     vv i  i ii -------    v   --i  --i  v    
C scaffold48|si       3977 TCCTTCGACCCGCTTTCCAGCACCTTCTTGGTTTG--ACC--CGATGCCT 3932

  scaffold58|si     281907 TGGCAAAGACGTCCGAGTTCCTTGGCGTATGAGGAGCTCCAGA-GGTCTT 281955
                                v  i           v  v     v  vvv i      -  vvii
C scaffold48|si       3931 TGGCATAGGCGTCCGAGTTCGTTTGCGTAGGATTTGTTCCAGACGGAGCC 3882

  scaffold58|si     281956 TGTACTTGGGGTGCTTGATGAGTTGTCGGTATTCCAGCAATTTGCCGGTT 282005
                           vivi   -     i   vvv  i    v   i  v  vi ivv   v  v
C scaffold48|si       3881 AAGGCTT-GGGTGTTTGCGCAGCTGTCTGTACTCGAGGGACAGGCCTGTG 3833

  scaffold58|si     282006 TCGTGGTCAAGGACCG 282021
                           v v     i  v  i 
C scaffold48|si       3832 GCTTGGTCGAGTACTG 3817

Matrix = 20p43g.matrix
Kimura (with divCpGMod) = 28.65
Transitions / transversions = 0.89 (234/262)
Gap_init rate = 0.04 (71 / 1969), avg. gap size = 1.39 (99 / 71)


2393 9.23 1.30 8.35 scaffold58|size654149 282022 282482 (367250) rnd-5_family-4860#Unknown 245 675 (361) m_b1178s001i18 160835

  scaffold58|si     282022 ACGCCACAATGAAAGCGTTGAGGGATGAGTTGGATTTGGATGCTTGGGCA 282071
                             v  i                                           i
  rnd-5_family-        245 ACTCCGCAATGAAAGCGTTGAGGGATGAGTTGGATTTGGATGCTTGGGCG 294

  scaffold58|si     282072 GTGTGGGCTAGCATTACTAGGTTGAAGCGCACTTTGTTGTCTTTGATTTG 282121
                                                    v   ii  i   i   i        
  rnd-5_family-        295 GTGTGGGCTAGCATTACTAGGTTGACGCGTGCTCTGTCGTCCTTGATTTG 344

  scaffold58|si     282122 GGCCAGGGTGCGAGAGCGAGTGCAGAGTGCTATTGCTTTGCCAAGGCCGG 282171
                                       i          i      ?       i           
  rnd-5_family-        345 GGCCAGGGTGCGGGAGCGAGTGCGGAGTGCNATTGCTTCGCCAAGGCCGG 394

  scaffold58|si     282172 GGGCTGCTGGGATGCGCTGTGACCTGGTGCGTGCTGCAACGGGGAGCACT 282221
                                                                         v-- 
  rnd-5_family-        395 GGGCTGCTGGGATGCGCTGTGACCTGGTGCGTGCTGCAACGGGGAGG--T 442

  scaffold58|si     282222 GGGGGTGCTGTGACGGCGGGCACCCTTGGAGAAGAAGTGG-GGTTTTTGG 282270
                                v viv  i----    i  ------------    -  i -----
  rnd-5_family-        443 GGGGGAGACCTGG----GGGCGCC------------GTGGCGGCT----- 471

  scaffold58|si     282271 AGGGGCTCAGCTGTGGAGCTGGGGTGGGGG--TAGGAGTGGGTAGAGGTC 282318
                           --    -- v iv      v    i     -- v    ?    iv  v -
  rnd-5_family-        472 --GGGC--ACCCTTGGAGCAGGGGCGGGGGCCTTGGAGNGGGTGCAGCT- 516

  scaffold58|si     282319 GTGGGGGTGAAGTGGCGGGTGTAGGCACCACCCTTGGAGAGTCTGTGGGA 282368
                           ---       -----    v  i   i                i      
  rnd-5_family-        517 ---GGGGTGA-----CGGGAGTGGGCGCCACCCTTGGAGAGTCCGTGGGA 558

  scaffold58|si     282369 TTTCTGACGGGTGGTGACTTTGCCGGTGCTACGGGAGTAACTGGTGGAGG 282418
                             i   i         ?                                 
  rnd-5_family-        559 TTCCTGGCGGGTGGTGNCTTTGCCGGTGCTACGGGAGTAACTGGTGGAGG 608

  scaffold58|si     282419 GGTCTGGGGGAGGAGAGAGAGTGGGTTTGTGGA---GAGTTGCCACTTGT 282465
                                 v              ?       i   ---   i         i
  rnd-5_family-        609 GGTCTGTGGGAGGAGAGAGAGNGGGTTTGCGGAGTCGAGCTGCCACTTGC 658

  scaffold58|si     282466 TGAAGATGTCGCGCAGG 282482
                                            
  rnd-5_family-        659 TGAAGATGTCGCGCAGG 675

Matrix = 20p43g.matrix
Kimura (with divCpGMod) = 7.51
Transitions / transversions = 1.79 (25/14)
Gap_init rate = 0.08 (39 / 460), avg. gap size = 1.08 (42 / 39)


3940 27.13 3.64 2.68 scaffold58|size654149 282295 283995 (365737) C scaffold48|size790669_(dbseq-nr_312)_[447640,453418]#LTR/Copia (2168) 3611 1895 m_b1178s001i19 160834

  scaffold58|si     282295 TGGGGGTAGGAGTGGGTAGAGGTCGTGGGGGTG-----AAGTGGCG--GG 282337
                              i   i vi     -- vvi        v i----- i    i --  
C scaffold48|si       3611 TGGAGGTGGCGGTGGG--GTTATCGTGGGGTTAGGGATAGGTGGTGTCGG 3564

  scaffold58|si     282338 TGTAGGCACCACCCTTGGAGAGT--CTGTGGGAT--TTCTGACGG-GTGG 282382
                             vi                iv -- v i   v --  vv ii  - v  
C scaffold48|si       3563 TGGGGGCACCACCCTTGGAGGTTGACGGCGGGTTGGTTGGGGTGGAGGGG 3514

  scaffold58|si     282383 TGACTTTGCCGGTGCTACGGGAGTAACTG-GTGGAGGGGTCTGGGGGAGG 282431
                           v iv v  i  -  vvi   vi  ii i -   iiv  vv i    vv  
C scaffold48|si       3513 GGGGTATGTCG-TGGGGCGGTGGTGGCCGTGTGAGTGGCGCCGGGGTTGG 3465

  scaffold58|si     282432 -AGAGAGAGTG----GGTTTGTGGAGAGTTGCCACTTGTTGAAGATGTCG 282476
                           -   vv -   ----  ii  i  ------v   viv vii  v v  i 
C scaffold48|si       3464 TAGATCG-GTGCTGGGGCCTGCGG------TCCAGCGGGCAAATAGGTTG 3422

  scaffold58|si     282477 CGCAGGTTGTCGATGGCAATAAGTTGGGCATTGCAGGTGTCGTC-GGTTG 282525
                             i i vvv        iivi        i i vii i  i v -  vi 
C scaffold48|si       3421 CGTAAGGACTCGATGGCGGAGAGTTGGGCGTCGAGAGCGTTGGCAGGGCG 3372

  scaffold58|si     282526 CTTTGTTGATGGCAGTTGACAGGAAGTTGATTGCGTGGAGGAGCCTGTCT 282575
                           - i  i-      i  v  v              i        v vi   
C scaffold48|si       3371 -TCTGC-GATGGCGGTGGAGAGGAAGTTGATTGCATGGAGGAGGCGATCT 3324

  scaffold58|si     282576 TCGTAG--GAGATGGCGGGGGCTGCGAGGTAGTCATGACTGAATTCTACC 282623
                                 --   v v v vv     v  i--   ii  i v      v  i
C scaffold48|si       3323 TCGTAGCTGAGTTTGGGTTGGCTGAGAA--AGTTGTGGCGGAATTCAACT 3276

  scaffold58|si     282624 GTGTCTGAGATGACGAGAGCCTTTGTGAGGGAGTCAACTACTTGGAAGCA 282673
                                v       v   ivii  v  viv      i  v           
C scaffold48|si       3275 GTGTCGGAGATGAGGAGGTTTTTGGTTGCGGAGTCGACGACTTGGAAGCA 3226

  scaffold58|si     282674 GCGGTAGTGTTCGAGAGCTGGGCCGATGCTGAACCCTTTGTGCCCACAAA 282723
                                    vvvv  i  v  i  v        v  v i i v  i i  
C scaffold48|si       3225 GCGGTAGTGGAGTAGGGCAGGACCTATGCTGAAGCCGTCGCGACCGCGAA 3176

  scaffold58|si     282724 AAGCCCAGGACAAGCGTTT--GTTGGA---TTTGTTGTGGATGATGACGG 282768
                            iv    v   -----   -- v    ---i                 v 
C scaffold48|si       3175 AGTCCCACGAC-----TTTCGGGTGGAAGCCTTGTTGTGGATGATGACTG 3131

  scaffold58|si     282769 GACAGCCGCAG-GGGCCGATGGGTGTGGCATCAAAGTTGAAGGGGGCGTT 282817
                            i  v  -  v-  i  i v         i  iv         ---iiii
C scaffold48|si       3130 GGCATCC-CATTGGACCAAGGGGTGTGGCGTCGTAGTTGAAGG---TACC 3085

  scaffold58|si     282818 GTTGTACGCTTCCCAAGCGGAGATTGCTGGGGCAGTGTGTGCCTGTCGGA 282867
                           i v v v        i       vv vi  v  ii  vv   i  v  v 
C scaffold48|si       3084 ATGGAAGGCTTCCCAGGCGGAGAGGGACGGCGCGATGGTTGCTTGGCGCA 3035

  scaffold58|si     282868 GGAGGTTGAGAGTGAGCTTGGTTTGGGGTATCAGCATGTCCCAGAGGTAG 282917
                            i        v  v i  iv     v  v vv  iv              
C scaffold48|si       3034 GAAGGTTGAGTGTTAACTCCGTTTGTGGGAGGAGTTTGTCCCAGAGGTAG 2985

  scaffold58|si     282918 TTGGGAAACGCTGAGGGT-AGACCTGCGAGGATTGAAAGAAAGTGCACCT 282966
                                   v  -  v vi- v   v        vvvi     i   i   
C scaffold48|si       2984 TTGGGAAAGGC-GACGTCGACACCGGCGAGGATGCTGAGAAAATGCGCCT 2936

  scaffold58|si     282967 TGAAGGTCTGGATGGTGCATTCGGCAATGTTGCGGCGATGCACGTTGGGG 283016
                                  i       i  i      ii     vvi  i  v     v  i
C scaffold48|si       2935 TGAAGGTTTGGATGGCGCGTTCGGCGGTGTTGGCACGGTGGACGTTTGGA 2886

  scaffold58|si     283017 GGGACTAGTTGGTAGGA-GCAGTTCCAGTCTTCAGTGATGACCCAACGGT 283065
                             v           v v-  -v        v  i      iii ii    
C scaffold48|si       2885 GGCACTAGTTGGTATGTTGC-TTTCCAGTCGTCGGTGATGGTTCGGCGGT 2837

  scaffold58|si     283066 ATTCAGCACTGGCTTCGTTGTCCAGAACCTGGTGGTCAACTGTGTGGGTG 283115
                            i  vvii              v  i ii     v vi iv      viv
C scaffold48|si       2836 ACTCCTTGCTGGCTTCGTTGTCAAGGATTTGGTGTTGGATGGTGTGGCCT 2787

  scaffold58|si     283116 CGTGCTGTGAGTCGACCCATGAGTTTGTTGTAGGCTGGGATGCGGTGTCT 283165
                           i  v  v    v  ivi     vviv iii i   v v   v     v v
C scaffold48|si       2786 TGTTCTCTGAGGCGGGTCATGATGCGGCCATGGGCGGCGATTCGGTGGCG 2737

  scaffold58|si     283166 GTCATGGCGGGATTGGAAGGGTTCGACGAGGATGGCGTTGGTGTCACAGT 283215
                              i              v     v           i   v         
C scaffold48|si       2736 GTCGTGGCGGGATTGGAATGGTTCCACGAGGATGGCATTGCTGTCACAGT 2687

  scaffold58|si     283216 GGTAGGCCAGCATGAGGTACTGGTTGCCGCTGCGAGACCGTACTGGGAAG 283265
                                        v v   i        i     i  v  v iv      
C scaffold48|si       2686 GGTAGGCCAGCATTATGTATTGGTTGCCACTGCGGGAGCGGATGGGGAAG 2637

  scaffold58|si     283266 CGTCCCATGTCATCCGTGAAGAGCTTGCTGATAGGTTCGTCCCATAG--- 283312
                             i        i  v   v    i        i      ----  i ---
C scaffold48|si       2636 CGCCCCATGTCGTCGGTGTAGAGTTTGCTGATGGGTTCG----ATGGTGA 2591

  scaffold58|si     283313 -GTGGAGTTCTT-TG--GAGGCTGCAGGGGGTATG--AGAGAGGGAATTG 283356
                           -      i  i -  --    vv iv  i  i vi--   i     i---
C scaffold48|si       2590 CGTGGAGCTCCTGTGTTGAGGGGGTTGGAGGCAAAGTAGAAAGGGAG--- 2544

  scaffold58|si     283357 TTGGTGCTGTGGTCTTTGGGGGCTTGGGCTTGGTGAAGCAAATCCCTAGG 283406
                           --  ------  v   v  i       vi      i   ii vi   v v
C scaffold48|si       2543 --GG------GGGCTTGGGAGGCTTGGTTTTGGTGGAGCGGAGTCCTTGT 2502

  scaffold58|si     283407 CGGACCTGCGTGAGGTGCCCCTTGATGGTTTC------GTC--GCCAGTA 283448
                              iii   v       v  i   i       ------   -- v     
C scaffold48|si       2501 CGGGTTTGCTTGAGGTGGCCTTTGGTGGTTTCCATGCTGTCGGGGCAGTA 2452

  scaffold58|si     283449 CTTGGAGGCGTTGGCGTGGGTGAGGCTCGGCCAACTGGCGTAGTTGCCGG 283498
                           i     v          i        iv     i                
C scaffold48|si       2451 TTTGGATGCGTTGGCGTAGGTGAGGCCGGGCCAGCTGGCGTAGTTGCCGG 2402

  scaffold58|si     283499 CTTTGATGGCTGCTAACCAGGTTGCCTTGACCGGGAATCCTGCTGCTGCG 283548
                            v     v  v  v i      v vi     v     v     v      
C scaffold48|si       2401 CGTTGATTGCAGCAAGCCAGGTGGATTTGACGGGGAAGCCTGCGGCTGCG 2352

  scaffold58|si     283549 TGCAGGTAGTGCACAAGGGCACCCACGCTGGGGAGATCACGGGCATTGAG 283598
                             v        v  i     i-          v ii  i vv        
C scaffold48|si       2351 TGGAGGTAGTGGACGAGGGCG-CCACGCTGGGCAAGTCGCCTGCATTGAG 2303

  scaffold58|si     283599 AGCCA---ATGGGGCTTGGGATGCCCAGTCGGGTGAGACCTGTTGG---T 283642
                           i    ---ii i   ivv vi  - ii --     i i vv v   --- 
C scaffold48|si       2302 GGCCATGGGCGAGGCCGTGTGTG-CTGG--GGGTGGGGCAGGGTGGTCTT 2256

  scaffold58|si     283643 TGGGGATGAGAGAGAACCGCCACAGCTTGGCGCCGTGTTG-TTCACGCCA 283691
                           iv  v vi  i     v     v  i        -i  v -   v     
C scaffold48|si       2255 CTGGTAGAAGGGAGAAGCGCCAGAGTTTGGCGCC-CGTAGTTTCCCGCCA 2207

  scaffold58|si     283692 GCCTTGGAGAAGAGTGGAGCCGTCG---TTGGCAAAGACAGTGACGGTAG 283738
                           v        v  ii     ii  i ---   v i     i       i v
C scaffold48|si       2206 CCCTTGGAGCAGGATGGAGTTGTTGCTCTTGTCGAAGACGGTGACGGCAT 2157

  scaffold58|si     283739 TCTTGTCGAAGACCACTCTGCAGTTGTTGTTGCAGAGTTTCCCGATGCCC 283788
                            vvi        vv    v    iii    i      i  v  v iv  v
C scaffold48|si       2156 TGGCGTCGAAGAGAACTCGGCAGCCATTGTCGCAGAGCTTGCCCACCCCA 2107

  scaffold58|si     283789 ATGAGGTTGTGCTGGAAGGATGGCATGATTTTGGCAGTGCGGTCGGGGAG 283838
                            vv i      i v     vv        i  v    iviv v v     
C scaffold48|si       2106 AACAAGTTGTGTTTGAAGGTGGGCATGATCTTTGCAGCTTTGACTGGGAG 2057

  scaffold58|si     283839 GTCG---AGGAGGATTTCGGCTTGAGCCGATGAGCAATGCTGTTTGCCGG 283885
                           ivv ---      vvv i      i        vivi  viiv     v 
C scaffold48|si       2056 AGAGGATAGGAGGTGGTTGGCTTGGGCCGATGATTTGTGGCAGTTGCCTG 2007

  scaffold58|si     283886 CGGCGTCACTTAC-TGTGGCAGCAGGTGCTGAGGGGTTAAGGTTGGTAAC 283934
                               i    iv  -  -  vi ii  v  v   v i i  v      i  
C scaffold48|si       2006 CGGCATCACCGACATG-GGAGGTGGGGGCGGAGTGATCAATGTTGGTGAC 1958

  scaffold58|si     283935 TGGGGCAGAGGGGGTTAGATAGAAGTCGCTTGCTCCTGTGTCAACAATTG 283984
                           i     ivvv  v  v ii    v   i  v  v  i v   v  i  v 
C scaffold48|si       1957 CGGGGCGTCTGGTGTGAAGTAGATGTCACTGGCGCCCGAGTCTACGATGG 1908

  scaffold58|si     283985 CAG--TGTGACAT 283995
                            v --     v  
C scaffold48|si       1907 CTGTCTGTGAAAT 1895

Matrix = 20p43g.matrix
Kimura (with divCpGMod) = 29.69
Transitions / transversions = 0.93 (216/233)
Gap_init rate = 0.04 (75 / 1700), avg. gap size = 1.44 (108 / 75)


880 14.00 2.55 5.24 scaffold58|size654149 283996 284191 (365541) rnd-5_family-4860#Unknown 680 870 (166) m_b1178s001i20 160836

  scaffold58|si     283996 GGAGC--AGGAGCAGGGTTAGTGCGACGACCCTTGGCGACCAATGTCCAG 284043
                                --   i v            i  ?  i          iv i   i
  rnd-5_family-        680 GGAGCGAAGGGGAAGGGTTAGTGCGGCGNCCTTTGGCGACCAGGGCCCAA 729

  scaffold58|si     284044 CCATCAGGGGGTGGTGGGGTGGTAGAAGGTGGGGTAGTGGAT--GGTGTC 284091
                             i  ---  v   v  i     i  i v     --   v i--  v v?
  rnd-5_family-        730 CCGTC---GGCTGGAGGAGTGGTGGAGGTTGGGG--GTGTACTGGGGGAN 774

  scaffold58|si     284092 GGGGTGGGACTAGAGCTAGGGCTAATTTTAGAAGTTAA-AAGACTAAAGT 284140
                                       i   ?     v   -----    vii-           
  rnd-5_family-        775 GGGGTGGGACTAAAGCNAGGGCAAAT-----AAGTAGGTAAGACTAAAGT 819

  scaffold58|si     284141 TGCATTGTAAATCAATGGAGGGTTTAGTAATTAAAGACTGCAAGAGGCAA 284190
                           i                          ? v                    
  rnd-5_family-        820 CGCATTGTAAATCAATGGAGGGTTTAGNATTTAAAGACTGCAAGAGGCAA 869

  scaffold58|si     284191 G 284191
                            
  rnd-5_family-        870 G 870

Matrix = 20p43g.matrix
Kimura (with divCpGMod) = 14.72
Transitions / transversions = 1.36 (15/11)
Gap_init rate = 0.07 (13 / 195), avg. gap size = 1.15 (15 / 13)


2001 29.80 7.33 3.26 scaffold58|size654149 284213 285686 (364046) C scaffold48|size790669_(dbseq-nr_312)_[447640,453418]#LTR/Copia (4163) 1616 85 m_b1178s001i21 160834

  scaffold58|si     284213 AGGCCGAGATGAAAGCATCCCAGCCCTTGTTTCTGTTCTTGTCGGCTCCA 284262
                               v  i v   v vi     v        v v v vvi i   v   v
C scaffold48|si       1616 AGGCGGAAAGGAATGAGTCCCATCCCTTGTTGCGGGTGGCGCCGGGTCCT 1567

  scaffold58|si     284263 TGGCCGGCAGGATTGGCCCGGGTGGCCGAGTCGACATGACCTGGCTTCTT 284312
                              ------  i     v     v  v v   v     i  i  ii    
C scaffold48|si       1566 TGG------GGGTTGGCGCGGGTCGCGGTGTCCACATGGCCCGGTCTCTT 1523

  scaffold58|si     284313 GTTCTTGCAAGAGGCACTGGTGTGGTCAGCGCTGATGCCGTAGCCGTGGG 284362
                            ii       vvvv i           i vv ii i   vi    i  iv
C scaffold48|si       1522 GCCCTTGCAATTTCCGCTGGTGTGGTCGGGTCCAACGCCCCAGCCATGAC 1473

  scaffold58|si     284363 AGGAGCAGAACCGGCCCATAGCCCACTTGCCCTTGATGGCTGCCTTTAGC 284412
                           v       v i v    ivvi    v   iv      v  i  iiv    
C scaffold48|si       1472 TGGAGCAGTATCCGCCCGGCACCCAATTGTGCTTGATTGCCGCTCGTAGC 1423

  scaffold58|si     284413 TGGGCGACAAGCCGGGCATCATTGGTGGAGCCG----GAG---GTGAGAG 284455
                               v   iivv  v ii  ivv  iiii  i ---- i --- i i - 
C scaffold48|si       1422 TGGGAGACGGCACGTGTGTCGGGGGCAAGGCTGTTTTGGGTTCGCGGG-G 1374

  scaffold58|si     284456 TGGAGGTGTTG-GTGGGGT------------TCTTGGCG---AAGAG-AG 284488
                                 - i  -  v    ------------     iv ---     -  
C scaffold48|si       1373 TGGAGG-GCTGAGTTGGGTGAGGGCCAGAAGTCTTGAGGTCTAAGAGCAG 1325

  scaffold58|si     284489 --ACTCAATCTTTGCGAGCTTCTTGGCAACGG--AGTC-GGAGAGCATCT 284533
                           --i   i v   v    ---       viv  --   i-  v    viv 
C scaffold48|si       1324 CTGCTCGAGCTTGGCGA---TCTTGGCCGAGGTGAGTTTGGTGAGCTCGT 1278

  scaffold58|si     284534 TGTTGGTTGCGACGAGGTTGTCGAGGACGGTTTTGTCATTGGTGGCGGCA 284583
                           ii    vv vv     iv    v i     i   v  i      i v  -
C scaffold48|si       1277 CATTGGAGGACACGAGAGTGTCCAAGACGGCTTTCTCGTTGGTGACCGC- 1229

  scaffold58|si     284584 AGGGCGAGGGCATCCATGCCGCTCGAGA-ACTGTTCTTGG--A---AGGA 284627
                           --v   i------     ii -     i- vi v   v  -- ---    
C scaffold48|si       1228 --TGCGG------CCATGTTG-TCGAGGTAGCGGTCTAGGTCAGCTAGGA 1188

  scaffold58|si     284628 GAGGCCGAGCGCGCTGCCGGCGAATGCTTGTG--GGGCAGGGGTTGTCTG 284675
                            v   i -----    vv    vvv   v   --  i i ii vv  vi 
C scaffold48|si       1187 GCGGCTG-----GCTGGAGGCGCCGGCTGGTGTTGGACGGAAGGAGTGCG 1143

  scaffold58|si     284676 GTGGTAGACAATGGACACGGA----------------GGCCGAGCCGAAA 284709
                           v   -i       -  ii  i----------------   v v      i
C scaffold48|si       1142 TTGG-GGACAATG-ACGTGGGTGTCGGCGGCGGCTGCGGCGGTGCCGAAG 1095

  scaffold58|si     284710 ACGTCGGCCATTG-CGTTGGTGGCACGTTGCTCGTGCTTGACCATTTGTT 284758
                             i   -  iiv - vii  v   i     i   i   iv i     vi 
C scaffold48|si       1094 ACATCG-CCGCGGGCTCCGGAGGCGCGTTGTTCGCGCTCCATCATTTTCT 1046

  scaffold58|si     284759 GGGCTGTTTGCACCCAGGTCTTCCATGCTGCCCATGTCTTGGAGGCAGGA 284808
                              viv iv  i             v  v     v  i     i  i  -
C scaffold48|si       1045 GGGACTTCAGCGCCCAGGTCTTCCAGGCAGCCCAGGTTTTGGAAGCGGG- 997

  scaffold58|si     284809 GGAAGGGAATCCCAGTCCGTGCGCTGTTTGGGGAAGCTGCCGGCTGTGAG 284858
                            vv  vvvi     v  vi     v i     i           v vv  
C scaffold48|si        996 GCCAGTCCGTCCCACTCGATGCGCAGCTTGGGAAAGCTGCCGGCGGATAG 947

  scaffold58|si     284859 GAG-GAGAGCGAAGCCGTGGCGGCGAGCCAGGCATTCGTGAGGGGCAAGT 284907
                              -  v vv vi  vi             iv i iv    vv  v i i
C scaffold48|si        946 GAGAGACATGGTGGCGATGGCGGCGAGCCAATCGTCGGTGATTGGGAGGC 897

  scaffold58|si     284908 TGGCACGGGCGGCCTTCTTCTGGGCCTCCTCGAGCTTGTTGATGTACTCG 284957
                            v  i           i     v  v        viv             
C scaffold48|si        896 TTGCGCGGGCGGCCTTTTTCTGTGCGTCCTCGAGACGGTTGATGTACTCG 847

  scaffold58|si     284958 GGGACCCTGGGGTCGTCCTG-CCACCAACTCTGCATGTCGACGGACAGAG 285006
                                vivv     - i   -      iivvv    vv  i vviv  vv
C scaffold48|si        846 GGGACGTGCGGGTC-TTCTGCCCACCAGTGGAGCATCGCGGCTTGGAGCT 798

  scaffold58|si     285007 AGACGATGTCCGTCGCTTCAAGGCC-GGGCATGTTCGAGGCGAGGTGGTC 285055
                           v         v  i     i     -vv  -  i i vv i       iv
C scaffold48|si        797 CGACGATGTCGGTTGCTTCGAGGCCTCCGC-TGCTTGTCGTGAGGTGGCG 749

  scaffold58|si     285056 GA-GCATGTCGCGGAGAGCCACCTGGTTGTAAAAGGTGGTGTCG--CTCT 285102
                             - i i-  v  i vvv i    v      i  i  --i v  --ii  
C scaffold48|si        748 GAGGTAC-TCTCGAATTTCTACCTTGTTGTAGAAAGT--CGACGGATCCT 702

  scaffold58|si     285103 TGAGCGGCAGGAGCCATGTTTCCTCCACGATGTTGAGGAGGGAGAGCCGG 285152
                               v     v     v  i     v     vv  iv  i i  ivv   
C scaffold48|si        701 TGAGGGGCAGTAGCCAGGTCTCCTCGACGATCGTGGCGAAGAAGGTGCGG 652

  scaffold58|si     285153 CCATTGCGCTTGATGGCGTGGATGAGGTGCTGGAGTTCCCGTTTCGCCGT 285202
                           vvv v   i i  iv ivi        i i   v v  vv i  v  v  
C scaffold48|si        651 AGTTGGCGTTCGACCGTCCGGATGAGGCGTTGGCGATCGAGCTTGGCGGT 602

  scaffold58|si     285203 CCTGGTGCACTCGGCGTGAGCTCGGATGGCGTTGGAGGCGTCGACTGTGA 285252
                             v  iv v   v  v v i v    i   i    v       viv ii 
C scaffold48|si        601 CCAGGCTCTCTCCGCTTTAACGCGGACGGCATTGGTGGCGTCGTTGGCAA 552

  scaffold58|si     285253 TGGCAGGATCGTAGGCAGCAAGGGGACGGTCATGGGGTCGAACGGAGCC- 285301
                            vv v  i     v  i  i     -  v -- v i i  iv  i  v -
C scaffold48|si        551 TTCCCGGGTCGTACGCGGCGAGGGG-CGTT--TCGAGCCGGTCGAAGGCG 505

  scaffold58|si     285302 ---CCGTGACTGGCGATGTATGTTGCTTCGG-TGTCGATGAGTCCGGAGA 285347
                           ---    iiv     vv   -  i viiv  -          i       
C scaffold48|si        504 TGGCCGTAGGTGGCGCGGTA-GTCGGCCGGGCTGTCGATGAGCCCGGAGA 456

  scaffold58|si     285348 GGCTACAGGTGCCACCGGGGACGTCGATGGATTGCAGGAGATTTGTGATG 285397
                               iiv iv   v       i         i  v     i  i vv v 
C scaffold48|si        455 GGCTGTCGAGGCCTCCGGGGATGTCGATGGACTGGAGGAGGTTCGACAGG 406

  scaffold58|si     285398 GATTCGCGGAGATG-TTTCACGTCGTCGTCGGTGGGTTGGCCGACGATGA 285446
                           i i  vvv   -  -i    i   i        v   vv    i     i
C scaffold48|si        405 AACTCTGTGAG-TGCCTTCATGTCATCGTCGGTCGGTGCGCCGGCGATGG 357

  scaffold58|si     285447 TGGTGTAGGTGGCCGCGAGGTCGTTGAAGAGCGTTTTGGCTTCCTCCGGC 285496
                           i  v    vi     i iv    vi  v  vv  i     v     v   
C scaffold48|si        356 CGGGGTAGTCGGCCGTGGCGTCGGCGACGACGGTCTTGGCGTCCTCGGGC 307

  scaffold58|si     285497 GTCGTCATGGTGC--TGATCGCGGAGGAAAGAGGTTGATT---------G 285535
                                     i  -- vi   v      iivii i  v i--------- 
C scaffold48|si        306 GTCGTCATGGCGCGTTCGTCGAGGAGGAGGCGAGCTGTTCGTGCTCGCGG 257

  scaffold58|si     285536 TTGTGTTT-----------TTAGCTACGTGTGTTAAAGAGCAACATAGTG 285574
                            v    v -----------   i i vv i   v        i   i  -
C scaffold48|si        256 TGGTGTGTAGATGTAACAATTAACCAGCTATGTGAAAGAGCAGCATGGT- 208

  scaffold58|si     285575 ATGGTAA-AAATCATGTAGCTAAATTTATGAGCTATGTTTTTGTTAGTCA 285623
                           -  v   -i   i vv i i -         -   ----ii  iv  iv 
C scaffold48|si        207 -TGTTAACGAATTAGCTGGTT-AATTTATGA-CTA----CCTGCAAGCGA 165

  scaffold58|si     285624 ----------AACATGATGCTTGTGGGCA---GTTCT------CACCAGG 285654
                           ---------- i  i    iv  i     ---     ------i    v 
C scaffold48|si        164 TGGGACCCGCAGCACGATGTGTGCGGGCACGTGTTCTTAAAGGTACCACG 115

  scaffold58|si     285655 TGTATAAGCACTCGTGGGTGGTTCTCACTGGA 285686
                             iv   --   v i       i     v   
C scaffold48|si        114 TGCCTAA--ACTAGCGGGTGGTCCTCACGGGA 85

Matrix = 20p43g.matrix
Kimura (with divCpGMod) = 32.56
Transitions / transversions = 0.91 (203/222)
Gap_init rate = 0.05 (81 / 1473), avg. gap size = 1.95 (158 / 81)


1430 10.21 12.28 1.19 scaffold58|size654149 285556 285783 (363949) rnd-5_family-4860#Unknown 1 253 (783) m_b1178s001i22 160837

  scaffold58|si     285556 GTTAAAGAGCAACAT-AGTGATGGTAAAAATCATGTAGCTAAATTTATGA 285604
                                      i   -             i i i  v i   -       
  rnd-5_family-          1 GTTAAAGAGCAGCATGAGTGATGGTAAAAGTTACGTCGTTAA-TTTATGA 49

  scaffold58|si     285605 GCTATGTTTTTGTTAGTCAAACATGATG---------------------- 285632
                               i     -    - i          ----------------------
  rnd-5_family-         50 GCTACGTTTT-GTTA-TTAAACATGATGTTCTGGGAGTTCCAAACAGTGT 97

  scaffold58|si     285633 -----CTTGTGGGCAGTTCTCACCAGGTGTATAAGCACTCGTGGGTGGTT 285677
                           -----  i     ii    i    i     i i      i          
  rnd-5_family-         98 GAGCGCTCGTGGGTGGTTCCCACCGGGTGTGTGAGCACTTGTGGGTGGTT 147

  scaffold58|si     285678 CTCACTGGAGTGCACGTGCCTAAACTTGCTCTCTGTACAGACTGAGGAGC 285727
                            i                        i    v                  
  rnd-5_family-        148 CCCACTGGAGTGCACGTGCCTAAACTCGCTCGCTGTACAGACTGAGGAGC 197

  scaffold58|si     285728 TGGAGTGCTCATGACTGACTTGTGAGTCATGAGTGGAAATGACTGATTCT 285777
                                   i                                      v  
  rnd-5_family-        198 TGGAGTGCCCATGACTGACTTGTGAGTCATGAGTGGAAATGACTGATACT 247

  scaffold58|si     285778 CAACAA 285783
                            vi   
  rnd-5_family-        248 CCGCAA 253

Matrix = 20p43g.matrix
Kimura (with divCpGMod) = 8.37
Transitions / transversions = 4.75 (19/4)
Gap_init rate = 0.03 (6 / 227), avg. gap size = 5.17 (31 / 6)


914 23.91 9.54 1.06 scaffold58|size654149 285786 286047 (363685) C rnd-1_family-321#Unknown (373) 492 209 m_b1178s001i23 160838

  scaffold58|si     285786 CTACTCTTTCTTGAAAAAACTTTCTAGGCAGATTCTTGCCAACCACCACT 285835
                             v i i   v      ii     i   ii       ?v           
C rnd-1_family-        492 CTCCCCCTTCGTGAAAAGGCTTTCCAGGTGGATTCTTNGCAACCACCACT 443

  scaffold58|si     285836 AAATTACCTTTGGACAGGAGAAGAGGTTCATCCATGATGATAACTGTTTG 285885
                                    i i  v       ?v     i      iv     i      
C rnd-1_family-        442 AAATTACCTCTAGAGAGGAGAANTGGTTCGTCCATGGGGATAATTGTTTG 393

  scaffold58|si     285886 ATGGACATTTGTA------GAGTTGATCTGCCGGGGATTTGTG------- 285922
                               iv  i   i------ ii v v  i iivv i vi    -------
C rnd-1_family-        392 ATGGGGATCTGTGTGCTTCGGATGGTTCCGTTTTGAAACTGTGTTGGTCG 343

  scaffold58|si     285923 ----GACATAGAATAATTTAATTCAACA---TGCCCCAGAAATAATTGTT 285965
                           ----i vi   vi           i  i--- i     vv v  vi   i
C rnd-1_family-        342 TCGTAAAGTAGCGTAATTTAATTCGACGAATTACCCCACTATTATCTGTC 293

  scaffold58|si     285966 GCCTAATC-----ATTAAAGGTAGATCTCTAGTTGTTTGTTTGGAGACGA 286010
                                   -----  i            i--    i       i  iv v
C rnd-1_family-        292 GCCTAATCAATAGATCAAAGGTAGATCTT--GTTGCTTGTTTGAAGGGGC 245

  scaffold58|si     286011 AGCAAGAGTACGATTGAAGGGGATTGATTCGCACTGA 286047
                            v   i  v  -             v   iv   v  
C rnd-1_family-        244 ATCAAAAGGAC-ATTGAAGGGGATTTATTTCCACAGA 209

Matrix = 20p43g.matrix
Kimura (with divCpGMod) = 26.43
Transitions / transversions = 1.48 (37/25)
Gap_init rate = 0.03 (8 / 261), avg. gap size = 3.50 (28 / 8)


308 21.98 7.69 0.00 scaffold58|size654149 286133 286223 (363509) rnd-1_family-389#Unknown 212 309 (66) m_b1178s001i24 160839

  scaffold58|si     286133 ATTTCAACAACATTGGGTAT-AAAATTGA--AGTGAGCATTATGGGGAGA 286179
                                  ii   i       -        --i       v?  v   iv 
  rnd-1_family-        212 ATTTCAATGACACTGGGTATAAAAATTGATCGGTGAGCAGNATCGGGGTA 261

  scaffold58|si     286180 CTCTAT---TACTTATGTATTCCTACTCTGTTTTAGACT-TTTCAATG 286223
                            vii  ---  i   v vi? i      i      v i -     v  
  rnd-1_family-        262 CGTCATAAATATTTAAGAGNTTCTACTCCGTTTTACATTATTTCATTG 309

Matrix = 20p43g.matrix
Kimura (with divCpGMod) = 24.17
Transitions / transversions = 1.50 (12/8)
Gap_init rate = 0.04 (4 / 90), avg. gap size = 1.75 (7 / 4)


1586 20.32 1.59 1.05 scaffold58|size654149 286449 286826 (362906) C rnd-1_family-397#Unknown (0) 386 7 m_b1178s001i25 160840

  scaffold58|si     286449 CTAAAACCAACAAATGCTGGAAATAGCACATTCTGACTGATAACCTATTC 286498
                                            v          i   i     v  ?   i    
C rnd-1_family-        386 CTAAAACCAACAAATGCAGGAAATAGCATATTTTGACTCATNACCCATTC 337

  scaffold58|si     286499 TCCCCTTAAAACCTGTATTTGTATAAGTTAGAACCGATAATTGCCTATTT 286548
                           vv          v ivv  v  vviv        v? v            
C rnd-1_family-        336 GGCCCTTAAAACATAGCTTAGTTGGTGTTAGAACGNAAAATTGCCTATTT 287

  scaffold58|si     286549 TTTGTGACCCACTGATTATGGAAAA-TGGTCAAAATCATCCATTCCAAGG 286597
                            vvv? ii i?v ?ivi i      -  iiii    -ii           
C rnd-1_family-        286 TGGCNGGTCTNGTNGGCACGGAAAACTGACTGAAAT-GCCCATTCCAAGG 238

  scaffold58|si     286598 CTTAAGCATTGCT-CAATAGCATCTCAACAGTCTTCCGCTCCATCGGGGC 286646
                                 v ?i   -       i     iv i v  v              
C rnd-1_family-        237 CTTAAGAANCGCTTCAATAGCGTCTCAGGAATGTTGCGCTCCATCGGGGC 188

  scaffold58|si     286647 TATCCAGTTTTCACTTATGCCCGAGCTATGGGCTGTTGAGT-AAAAAAGT 286695
                                        v vv     ?vv   i      i?   i-        
C rnd-1_family-        187 TATCCAGTTTTCAGTATTGCCCNTCCTACGGGCTGCNGAGCGAAAAAAGT 138

  scaffold58|si     286696 CCAATC-AGAAATTACCAAATTTTAGGCGATTTCATACTAGTTCCTATTT 286744
                            -    -         v       -        i      i      iv 
C rnd-1_family-        137 C-AATCGAGAAATTACAAAATTTT-GGCGATTTTATACTAATTCCTACGT 90

  scaffold58|si     286745 ATCACCAGACATATGTAAATTTTCATTTTTAGCGCCAAAATTGTGTTGGC 286794
                           ivvv  iiv i    i         ?    v              v    
C rnd-1_family-         89 GAATCCGATCGTATGCAAATTTTCANTTTTCGCGCCAAAATTGTGATGGC 40

  scaffold58|si     286795 --TCCTGTGAGCGTGCAATGCATGCCATATCTCC 286826
                           -- i i vv i  i- i           vv    
C rnd-1_family-         39 CATTCCGACAACGC-CGATGCATGCCATCACTCC 7

Matrix = 20p43g.matrix
Kimura (with divCpGMod) = 21.08
Transitions / transversions = 0.95 (37/39)
Gap_init rate = 0.02 (9 / 377), avg. gap size = 1.11 (10 / 9)


1802 21.77 9.78 2.20 scaffold58|size654149 286855 287488 (362244) C rnd-5_family-608#Unknown (0) 681 1 m_b1178s001i26 160841

  scaffold58|si     286855 CCACATGCCAATTGTCCTCCACCGCAGCCCCAACAATGTTGATGACACCT 286904
                            i       i      v        v   iii i?iiivii v vv i  
C rnd-5_family-        681 CTACATGCCGATTGTCGTCCACCGCCGCCTTGATNGCAACAAAGCAATCT 632

  scaffold58|si     286905 CCAACAATC-GCAGTAACAAACTGCCGATGC-----------CATTCCTA 286942
                              v  v  -               i     -----------  iv vv 
C rnd-5_family-        631 CCATCATTCAGCAGTAACAAACTGCTGATGCTTCCGCATCGTCACGCAGA 582

  scaffold58|si     286943 TTCTTCTGCATGCACCATGCTGATTTCTCTTCAACAATTCATCTGATTCA 286992
                                i   --  i      iv v                          
C rnd-5_family-        581 TTCTTTTGC--GCGCCATGCCTAATTCTCTTCAACAATTCATCTGATTCA 534

  scaffold58|si     286993 CACTTCTTGCAGTTCCAGCCTCCACGATCTCCTACAGCTTCACACTGC-- 287040
                                   v  v ?  i      i      v   i?v    i  ?   --
C rnd-5_family-        533 CACTTCTTTCACTNCCGGCCTCCGCGATCTGCTATNTCTTCGCANTGCGG 484

  scaffold58|si     287041 ---AT-TGCAAAGCACGATCG--CTC-TTCTACATT-TCTCCA---CTGC 287079
                           ---  -    v          --   - ? vi    -  v   ---  v 
C rnd-5_family-        483 CAAATCTGCACAGCACGATCGACCTCGTNCGGCATTCTCGCCATCTCTCC 434

  scaffold58|si     287080 ACAATCCGCAGAATTCATCACCGTACC-TC--CCAGTTTTTGTTCCATCG 287126
                           i ?v i  -i   i  vv     i  v-  --  iiv  iv  v i----
C rnd-5_family-        433 GCNCTTCG-GGAACTCTGCACCGCACGATCAACCGAATTCGGTACT---- 389

  scaffold58|si     287127 CACTTCAATTCTC----ATTCCCGT-TCATCGCTCACTGTTTCAAATTG- 287170
                           --     i  i  ----  iv  i -  v    --  i ivv   ? i -
C rnd-5_family-        388 --CTTCAGTTTTCGCGCATCGCCATNTCTTCGC--ACCGCGGCAANTCGG 343

  scaffold58|si     287171 CACAATTTCAC-ACCATCC-TTCGA-------GATCTCAACACCTTGGGA 287211
                              ??---   - i  i  -    i-------       i   v i i  
C rnd-5_family-        342 CACNN---CACGATCACCCATTCGGTGCTCTCGATCTCAGCACGTCGAGA 296

  scaffold58|si     287212 ACTCCACGCTTCACGA--------ATC-GC-TTGTTCTGTTGCCACGAAT 287251
                                i   i?     --------   -  -i v   v    i i ivii
C rnd-5_family-        295 ACTCCGCGCCNCACGATCGACCGAATCTGCACTCTTCAGTTGTCGCATGC 246

  scaffold58|si     287252 CTCCCAAAT-GCTGC-CAAGCACGCACCGACTGCATCCC-AATTAGTCAT 287298
                             i v  ii-     -  i     ?  ii i  v?  i -    v     
C rnd-5_family-        245 CTTCGAAGCAGCTGCTCAGGCACGNACTAATTGANTCTCGAATTCGTCAT 196

  scaffold58|si     287299 GCCACGGCCTATCCCATCATCTTGCATCCTGTGAAGTGCCTGTGCTCCAA 287348
                                                 i ?i i  vi v      v  i      
C rnd-5_family-        195 GCCACGGCCTATCCCATCATCTCGNGTTCTCCGCAGTGCCGGTACTCCAA 146

  scaffold58|si     287349 CAAGTAATGCTCAGGAAGCCAGTTCTCGTTCTTGTCCACCCT-----GAT 287393
                             ?    i v      v iv ? iv    i   v      v -----  i
C rnd-5_family-        145 CANGTAACGATCAGGATGTGANTCGTCGTCCTTCTCCACCGTGTGACGAC 96

  scaffold58|si     287394 GATTTTCTCCGGCGAATAAATCAGCGTGAAGACCTGGGTAGCAGCCCAGA 287443
                             ?  i  i  v i v i  i     i        i        i     
C rnd-5_family-         95 GANTTCCTTCGTCAATTGAACCAGCGCGAAGACCTAGGTAGCAGTCCAGA 46

  scaffold58|si     287444 ATCACAGGAGTTGTCCGACGAGTTAGA-GGCAATCAAGTTGAAGAG 287488
                              ?  v    ii     i  -     -  i ?i  i         
C rnd-5_family-         45 ATCNCACGAGTCATCCGATGA-TTAGACGGTANCCAGGTTGAAGAG 1

Matrix = 20p43g.matrix
Kimura (with divCpGMod) = 22.38
Transitions / transversions = 1.65 (84/51)
Gap_init rate = 0.06 (39 / 633), avg. gap size = 1.97 (77 / 39)


4155 18.70 2.31 1.04 scaffold58|size654149 287510 288460 (361272) C rnd-1_family-692#Unknown (0) 963 1 m_b1178s001i27 160842

  scaffold58|si     287510 GACGAGACATGGACTCCGTGCATTGAAGGAGAAGACACAGATGACGATTT 287559
                             i     ?        i v i i  v  ?     ?v ?  i     ?i 
C rnd-1_family-        963 GATGAGACNTGGACTCCATCCGTCGATGGNGAAGANTCNGACGACGANCT 914

  scaffold58|si     287560 CGAACTGGAGGAAAATGCAGGTGTATGGCAGGAGATTCCCATCAAGTATT 287609
                           i  v     v  vi ?   vv   v         i ?  ?  ?vi   iv
C rnd-1_family-        913 TGATCTGGACGACGANGCATCTGTCTGGCAGGAGGTNCCNATNCGGTACG 864

  scaffold58|si     287610 CAGATTTTTCCATCTCTTTCAACAAGGTGGATTCAGATCTAGAATACGAG 287659
                           v?  i  i?       ?           ?     ?     i  ii i i?
C rnd-1_family-        863 ANGACTTCNCCATCTCNTTCAACAAGGTNGATTCNGATCTGGAGCATGGN 814

  scaffold58|si     287660 TACAAGGAGGAAGTCAAGGAACTCAAGAAGCGAGTTCTACGAGAGTTCTA 287709
                              ???     i  ?     i  ? i    v    ?  v  ?  i   v 
C rnd-1_family-        813 TACNNNGAGGAGGTNAAGGAGCTNAGGAAGAGAGTNCTCCGNGAATTCGA 764

  scaffold58|si     287710 TTTC-ATCACTGACAAGAACAGT--------------CTTGAATGCAAAT 287744
                           iv  -   v ---     i   i--------------?i       ?   
C rnd-1_family-        763 CATCTATCTC---CAAGAGCAGCAAAGAGACGACTACNCTGAATGCNAAT 717

  scaffold58|si     287745 CAAGTAATGAACTCGGTGTATGATGCAGAACTTTTGTTCAGTGTTCTGTG 287794
                                v      v ?  v  ii i  ?  ?? ?i ?        ?  ?v 
C rnd-1_family-        716 CAAGTCATGAACGCNGTCTACAACGCNGANNTNCTNTTCAGTGTNCTNGG 667

  scaffold58|si     287795 GTTTCCGAACAAGTATCTGTTGGAGAGAAAGAA--ATCCACCATGGACGT 287842
                           ?    v        v    vi        i   -- ?   --        
C rnd-1_family-        666 NTTTCAGAACAAGTCTCTGGCGGAGAGAAGGAAGGANCCA--ATGGACGT 619

  scaffold58|si     287843 CAAGGAGTACGAAGTGTTCCTCCATGTG-TTCTTTGGGTTGTGCTTTTAT 287891
                           ?           i  ?     ? i?-  -        ?  ?     i   
C rnd-1_family-        618 NAAGGAGTACGAGGTNTTCCTNCGN-TGCTTCTTTGGNTTNTGCTTCTAT 570

  scaffold58|si     287892 TGCTGTGGCCTCTCCGATGTATCAAAGCATCCAGTGTCATATCCATTGCT 287941
                                ii    ?  ?     ?  i           v  ?     vv v  
C rnd-1_family-        569 TGCTGCAGCCTNTCNGATGTNTCGAAGCATCCAGTCTCNTATCCCATCCT 520

  scaffold58|si     287942 TACGGAGTCTCTCTCCAAGTTGAGGAGTCAACATTCATCTCTTGACTCAA 287991
                            iiv  vvv   vvvv i i   i? v  ivvi i    v  vv ??vv 
C rnd-1_family-        519 TGTCGACAATCTGAAGAGGCTGAANACTCGCAGTCCATCGCTGCANNGCA 470

  scaffold58|si     287992 AGATTGCAAGGATGAATGATTTGATATGTAGTTTTTGAGGTCAGT-GTGC 288040
                                ? ?  i         i  v ?i ?      vii  ?  i - iv 
C rnd-1_family-        469 AGATTNCNAGAATGAATGATCTGCTNCGNAGTTTTGAGGGNCAATCGCCC 420

  scaffold58|si     288041 TGGGTCACCCACGTCGTCCAA---GGTTGAAGAAATTGAAGACGCTGTCT 288087
                           vi ?i  vi -i vvi   i ---  vi  v   ---  i    v   ? 
C rnd-1_family-        419 GAGNCCAATC-TGAAATCCGATGCGGACGACGAA---GAGGACGGTGTNT 374

  scaffold58|si     288088 TTTGGAGACCTGTTTTTGGAATAGATCGAGAGCTGGAGAAGTTGTTTCAG 288137
                            i     ?  i    v   ?  v  i  ?     ?      i     vii
C rnd-1_family-        373 TCTGGAGNCCCGTTTATGGNATCGACCGNGAGCTNGAGAAGCTGTTTAGA 324

  scaffold58|si     288138 GATGTTGGTGGGAGGACTTCAGGAATTTGTTTCATTGAAGGTTATACAAA 288187
                             i     ?  ?        ? iv  i  i   i i  v  ?  i  ?  
C rnd-1_family-        323 GACGTTGGNGGNAGGACTTCNGACATCTGCTTCGTCGACGGNTACACNAA 274

  scaffold58|si     288188 CTTAATCATTGACAACGAAAAACTTGGAATGAGATCAACTAAAGCAGCTG 288237
                            i ?     i   i       i  ?v ?   v ?  ?  v     ?ivi 
C rnd-1_family-        273 CCTNATCATCGACGACGAAAAGCTNCGNATGCGNTCNACGAAAGCNAACG 224

  scaffold58|si     288238 AGAGCTCTCTCTCAAGGCACAAGAGTCAGAAATCCTTTGGTCCGGTGGGC 288287
                            ?  i     ?     i        ivvi  i  ?  i  ?  ?  ?  ?
C rnd-1_family-        223 ANAGTTCTCTNTCAAGACACAAGAGCGCAAAGTCNTTCGGNCCNGTNGGN 174

  scaffold58|si     288288 AACTGCATTAATTTGATATCTACGGGACTGTCTTTGTCTTGCCACATGAA 288337
                             i     i  i iv  vv v     ?v ?  ?i    ?           
C rnd-1_family-        173 AATTGCATCAACTCCATCGCAACGGGNATNTCNCTGTCNTGCCACATGAA 124

  scaffold58|si     288338 TCATCATGGCGACTCAGCAAAAGACATCCTCACATCAGGTCTAATGATCA 288387
                           i     i  ?  v  ?? ?           v  ?  i     ?       
C rnd-1_family-        123 CCATCACGGNGAGTCNNCNAAAGACATCCTGACNTCGGGTCTNATGATCA 74

  scaffold58|si     288388 TCAAGGGTACTAATAATCCAAACAGCCTTCATTTTCCCACAACCACAATT 288437
                               i  ?  i  i  i  ?     i        i  ?  i  v  ?  i
C rnd-1_family-         73 TCAAAGGNACCAACAACCCNAACAGTCTTCATTTCCCNACGACAACNATC 24

  scaffold58|si     288438 CATGGAGACCGGGGTTACAACGA 288460
                             i  ?     ?  ?        
C rnd-1_family-         23 CACGGNGACCGNGGNTACAACGA 1

Matrix = 20p43g.matrix
Kimura (with divCpGMod) = 20.58
Transitions / transversions = 1.41 (103/73)
Gap_init rate = 0.02 (16 / 950), avg. gap size = 2.00 (32 / 16)


2378 13.85 0.00 0.00 scaffold58|size654149 288151 288547 (361185) rnd-1_family-782#Unknown 1 397 (0) m_b1178s001i28 160843

  scaffold58|si     288151 GGACTTCAGGAATTTGTTTCATTGAAGGTTATACAAACTTAATCATTGAC 288200
                                  ? iv  i      i i  v  ?  i  ?   i ?     i   
  rnd-1_family-          1 GGACTTCNGACATCTGTTTCGTCGACGGNTACACNAACCTNATCATCGAC 50

  scaffold58|si     288201 AACGAAAAACTTGGAATGAGATCAACTAAAGCAGCTGAGAGCTCTCTCTC 288250
                           i       i  ?v ?   v ?  ?  v      i?i  ?  i     ?  
  rnd-1_family-         51 GACGAAAAGCTNCGNATGCGNTCNACGAAAGCAANCGANAGTTCTCTNTC 100

  scaffold58|si     288251 AAGGCACAAGAGTCAGAAATCCTTTGGTCCGGTGGGCAACTGCATTAATT 288300
                              i          v   i  ?  i     ?  ?  ?  i     i  i 
  rnd-1_family-        101 AAGACACAAGAGTCCGAAGTCNTTCGGTCCNGTNGGNAATTGCATCAACT 150

  scaffold58|si     288301 TGATATCTACGGGACTGTCTTTGTCTTGCCACATGAATCATCATGGCGAC 288350
                           iv  vv v     ?v ?  ?i    ?           i     i  ?  v
  rnd-1_family-        151 CCATCGCAACGGGNATNTCNCTGTCNTGCCACATGAACCATCACGGNGAG 200

  scaffold58|si     288351 TCAGCAAAAGACATCCTCACATCAGGTCTAATGATCATCAAGGGTACTAA 288400
                             ?? ?           v  ?  i     ?              ?  i  
  rnd-1_family-        201 TCNNCNAAAGACATCCTGACNTCGGGTCTNATGATCATCAAGGGNACCAA 250

  scaffold58|si     288401 TAATCCAAACAGCCTTCATTTTCCCACAACCACAATTCATGGAGACCGGG 288450
                           i     ?     i  ?     i  ?  i  v  ?  i  i  ?     ? 
  rnd-1_family-        251 CAATCCNAACAGTCTNCATTTCCCNACGACAACNATCCACGGNGACCGNG 300

  scaffold58|si     288451 GTTACAACGATGATGAGTGCTTTGAGCTCATCAAGGATGCGGATATGGGC 288500
                            ?        i  i     i  i     ?  ii       i  i     ?
  rnd-1_family-        301 GNTACAACGACGACGAGTGTTTCGAGCTNATTGAGGATGCAGACATGGGN 350

  scaffold58|si     288501 TTTCTGAACACGACCAAGAGAGGTCCTTCTTTGGCATTCAAGTTTGG 288547
                             ii       ?  ?   ? ?     ?  ?i    ?           
  rnd-1_family-        351 TTCTTGAACACNACNAAGNGNGGTCCNTCNCTGGCNTTCAAGTTTGG 397

Matrix = 20p43g.matrix
Kimura (with divCpGMod) = 13.49
Transitions / transversions = 2.93 (41/14)
Gap_init rate = 0.00 (0 / 396), avg. gap size = 0.0 (0 / 0)

737 14.63 0.00 0.00 scaffold58|size654149 288443 288565 (361167) rnd-1_family-927#Unknown 1 123 (0) m_b1178s001i29 160843

  scaffold58|si     288443 AGACCGGGGTTACAACGATGATGAGTGCTTTGAGCTCATCAAGGATGCGG 288492
                               v    ?        i  i     i  i     ?  ii   i   i 
  rnd-1_family-          1 AGACAGGGGNTACAACGACGACGAGTGTTTCGAGCTNATTGAGGGTGCAG 50

  scaffold58|si     288493 ATATGGGCTTTCTGAACACGACCAAGAGAGGTCCTTCTTTGGCATTCAAG 288542
                            i     ?  ii       v  ?   ? ?     ?  ?i    ?      
  rnd-1_family-         51 ACATGGGNTTCTTGAACACCACNAAGNGNGGTCCNTCNCTGGCNTTCAAG 100

  scaffold58|si     288543 TTTGGCGCTACTCATTACAACAC 288565
                                ?i v  ? i?     i  
  rnd-1_family-        101 TTTGGNACGACNCGNTACAATAC 123

Matrix = 20p43g.matrix
Kimura (with divCpGMod) = 14.62
Transitions / transversions = 5.00 (15/3)
Gap_init rate = 0.00 (0 / 122), avg. gap size = 0.0 (0 / 0)


1014 12.43 0.00 0.00 scaffold58|size654149 288573 288757 (360975) C rnd-4_family-140#Unknown (3) 185 1 m_b1178s001i30 160844

  scaffold58|si     288573 GACCAGCGTGATATCCCAGAGAGTGGTCCCGTTGTGTCATAGGGTGTGGT 288622
                             ?     ?  ?  ?  ?    i   ?  ?  vv    i v?    i?  
C rnd-4_family-        185 GANCAGCGNGANATNCCNGAGAATGGNCCNGTGCTGTCGTTNGGTGCNGT 136

  scaffold58|si     288623 TTGGAGTGTCGGCAGTGCTATTTGCCATTTTGTTGCCTATCGTAATGGTA 288672
                           ?i ivv   ?  ? i   ?i ?           ?  ?     ?       
C rnd-4_family-        135 NCGATCTGTNGGNAATGCNGTNTGCCATTTTGTNGCNTATCGNAATGGTA 86

  scaffold58|si     288673 CTGGTAGGGTGACATTTCTCCAGAGTACCAATCCAAATCTGAGCTATGGT 288722
                            ?  ?  i  ?  v     ?        ? v   ?vv         i  ?
C rnd-4_family-         85 CNGGNAGAGTNACCTTTCTNCAGAGTACNATTCCNTCTCTGAGCTACGGN 36

  scaffold58|si     288723 CGCTTCGATTATGTGACAGCAGTTAAGGACTACAA 288757
                                         v  v  i ?i         i 
C rnd-4_family-         35 CGCTTCGATTATGTCACCGCGGNCAAGGACTACGA 1

Matrix = 20p43g.matrix
Kimura (with divCpGMod) = 12.56
Transitions / transversions = 1.09 (12/11)
Gap_init rate = 0.00 (0 / 184), avg. gap size = 0.0 (0 / 0)


1360 24.93 1.42 0.00 scaffold58|size654149 288760 289112 (360620) rnd-5_family-460#Unknown 2 359 (11) m_b1178s001i31 160845

  scaffold58|si     288760 ACGCTAAGCAATACTCTGACATCCTTCGAAAGGAGTTGCATAATGATGAC 288809
                            i  v i   i v v v  i       ii      vvi  i  v  ?   
  rnd-5_family-          2 ATGCGAGGCAGTTCACGGATATCCTTCAGAAGGAGAAACACAAAGANGAC 51

  scaffold58|si     288810 AATTATGATCCTGAGGATTACTTGACCCTACGTGAGGTTTCAATTCGCGA 288859
                           i i  i  iv i  i  ?  i     v     v  ivv iv   i  i  
  rnd-5_family-         52 GACTACGACGCCGAAGANTATTTGACACTACGAGAATGTCAAATCCGTGA 101

  scaffold58|si     288860 CATTTTTGACAGGCACTGTGTCTATCTCGATTCTAAGGGACAAGGTGGCG 288909
                           v  i      v                v vi vi        i  i  v 
  rnd-5_family-        102 AATCTTTGACCGGCACTGTGTCTATCTAGCCTGCAAGGGACAGGGCGGAG 151

  scaffold58|si     288910 ACAAGTAGCGGTACATGCGGGTGTTCACCATCATGTCCATGCTGTGTCAC 288959
                             i i i v ?        ??i?     ?    iv    i? i?     i
  rnd-5_family-        152 ACGAATGGAGNTACATGCGNNCNTTCACNATCACCTCCACNCCNTGTCAT 201

  scaffold58|si     288960 GCAATACTTCCACGGTCTGACGATGGTTTGTCTGATCAAGAGATTGGGTC 289009
                             v  ?  ?   v i  v  i  i i?i       i iv   vv ?vvii
  rnd-5_family-        202 GCCATNCTNCCAAGATCGGATGACGANCTGTCTGACCGTGAGTATNCTCT 251

  scaffold58|si     289010 GTTCAAGGACGATTTGGGAATCAC-----GATCGGTTGATGACATTGATG 289054
                           ?i v               v  i -----    v iv  v   i i  ??
  rnd-5_family-        252 NCTGAAGGACGATTTGGGACTCGCCGTAAGATCCGCGGAGGACGTCGANN 301

  scaffold58|si     289055 TTGATATCTCCTGGCAGCACAAGGAAAGGTCTGAACTCAGAAAGCTTTCC 289104
                            ?        ?              vi??v ?     v iiv    ?   
  rnd-5_family-        302 TNGATATCTCNTGGCAGCACAAGGACGNNGCNGAACTGAAGCAGCTNTCC 351

  scaffold58|si     289105 AATGACCA 289112
                             i  ?  
  rnd-5_family-        352 AACGANCA 359

Matrix = 20p43g.matrix
Kimura (with divCpGMod) = 27.46
Transitions / transversions = 1.32 (50/38)
Gap_init rate = 0.00 (1 / 352), avg. gap size = 5.00 (5 / 1)


1139 17.00 0.00 0.00 scaffold58|size654149 289126 289325 (360407) C rnd-1_family-989#Unknown (1) 200 1 m_b1178s001i32 160846

  scaffold58|si     289126 TGTAGGTCGTATGGATGTACCTTCTCCAACAAGAAGAAAGACAAGCTCGT 289175
                             i ii        ?i    ?                 i   i  i v  
C rnd-1_family-        200 TGCAAATCGTATGGNCGTACNTTCTCCAACAAGAAGAAGGACGAGTTGGT 151

  scaffold58|si     289176 TGAGACGGTAAAGGAAGGACCTGTAATGTCCCAAAGCATTCCTGAAATTG 289225
                           ?     ?  i     i  v  i  ?i??vv   i     iv i  ii   
C rnd-1_family-        150 NGAGACNGTGAAGGAGGGTCCCGTNGNNAGCCAGAGCATCACCGAGGTTG 101

  scaffold58|si     289226 AGAAGATTTTAAAGTACTCCTTTCTTCAGCCACTATCTCACGAGGATCAC 289275
                                  ?  ?     i  ?  i  ?     i  ii ?  v  ?    i?
C rnd-1_family-        100 AGAAGATNTTNAAGTATTCNTTCCTNCAGCCGCTGCCNCAAGANGATCGN 51

  scaffold58|si     289276 TCCACCCACAAGCTAGGTTCATTAAACGAAGAGAGGGTACGGTCCGCCAT 289325
                              i ?    i   ?  ?  ?i i                 i  v     
C rnd-1_family-         50 TCCGCNCACAGGCTNGGNTCNCTGAACGAAGAGAGGGTACGATCAGCCAT 1

Matrix = 20p43g.matrix
Kimura (with divCpGMod) = 17.46
Transitions / transversions = 3.86 (27/7)
Gap_init rate = 0.00 (0 / 199), avg. gap size = 0.0 (0 / 0)


1228 12.51 0.00 2.78 scaffold58|size654149 289224 289445 (360287) rnd-1_family-978#Unknown 1 216 (2) m_b1178s001i33 160847

  scaffold58|si     289224 TGAGAAGATTTTAAAGTACTCCTTTCTTCAGCCACTATCTCACGAGGATC 289273
                                    ?  ?     i  ?  i  ?     i  ?i ?  v  ?    
  rnd-1_family-          1 TGAGAAGATNTTNAAGTATTCNTTCCTNCAGCCGCTNCCNCAAGANGATC 50

  scaffold58|si     289274 ACTCCACCCACAAGCTAGGTTCATTAAACGAAGAGAGGGTACGGTCCGCC 289323
                           i?   i      i   ?  ?  ?i i              ?  ?  v   
  rnd-1_family-         51 GNTCCGCCCACAGGCTNGGNTCNCTGAACGAAGAGAGGGTNCGNTCAGCC 100

  scaffold58|si     289324 ATTAAATCTATTGTGGAGAAGTTGGGATGGCAACGGCAACTGGTGGACTT 289373
                              i v? ?  i  v v      ?  ?   ---- --    ?       i
  rnd-1_family-        101 ATTGATNCNATCGTCGCGAAGTTNGGNTGG----G--AACTNGTGGACTC 144

  scaffold58|si     289374 GTTTGAGTTTGGTCTCCTCCGGAATAAGATGAAAGAGTTTCTCGCCACTT 289423
                              i    vi     ?  ?  ?  i  i     i    vi  v  ?  ? 
  rnd-1_family-        145 GTTCGAGTGCGGTCTNCTNCGNAACAAAATGAAGGAGTACCTGGCNACNT 194

  scaffold58|si     289424 CTTTGGATGGGTGGTTAGTCAT 289445
                            ?        ?   i       
  rnd-1_family-        195 CNTTGGATGGNTGGCTAGTCAT 216

Matrix = 20p43g.matrix
Kimura (with divCpGMod) = 11.80
Transitions / transversions = 2.38 (19/8)
Gap_init rate = 0.03 (6 / 221), avg. gap size = 1.00 (6 / 6)


376 14.75 0.00 0.00 scaffold58|size654149 289450 289510 (360222) C rnd-5_family-5102#Unknown (2) 61 1 m_b1178s001i34 160848

  scaffold58|si     289450 TACGAGTTATCAGACAACAAAGTGAGGTCAGATGACAGTGACTCAGAAGA 289499
                                  i          i   ?v v      i        i        
C rnd-5_family-         61 TACGAGTCATCAGACAACGAAGNCATGTCAGACGACAGTGATTCAGAAGA 12

  scaffold58|si     289500 TGCCAGACATG 289510
                              vi v    
C rnd-5_family-         11 TGCAGGCCATG 1

Matrix = 20p43g.matrix
Kimura (with divCpGMod) = 13.10
Transitions / transversions = 1.25 (5/4)
Gap_init rate = 0.00 (0 / 60), avg. gap size = 0.0 (0 / 0)


5306 23.66 4.24 3.96 scaffold58|size654149 289526 291365 (358367) rnd-5_family-505#Unknown 15 1859 (2) m_b1178s001i35 160849

  scaffold58|si     289526 ACTTTAATTGTGGACTCGAGATCAAAACTCCTTCAAGCAAACAAATTCTA 289575
                              vi         i v        i     v  i     iv i  ii  
  rnd-5_family-         15 ACTACAATTGTGGATTGGAGATCAAGACTCCATCGAGCAAGAAGATCTTA 64

  scaffold58|si     289576 CAACAACAGGTTAGACAGTGCATTGACTTATATGGCACCTTTTTGCAATG 289625
                            i --      vv iv  vv?  i  ?  ii     i i  i iv iv  
  rnd-5_family-         65 CGA--ACAGGTACGGGAGGCNATCGANTTGCATGGCGCTTTCTCTCGTTG 112

  scaffold58|si     289626 TGAATTTGGGAGTGCAGCCTTCAAGAAGCTTGTATGTAAGCCCGAGTATC 289675
                           i        ?vv?    ?i     iv       ? ii     i      ?
  rnd-5_family-        113 CGAATTTGGNTCNGCAGNTTTCAAACAGCTTGTNTACAAGCCTGAGTATN 162

  scaffold58|si     289676 GAGTACAAGTTCTACACCACGCAACGGTTGTGAATTTGAAGTATGTCTTA 289725
                            ? ii                 ??ii    i?  i            i i
  rnd-5_family-        163 GNGCGCAAGTTCTACACCACGCNNTAGTTGCNAACTTGAAGTATGTCCTG 212

  scaffold58|si     289726 TTTGTTGTTGCTGTGGCA-ACTAAGATCCATTATGCTGTTCTTATTTGGT 289774
                                ?  ?  v - i  -  v   i ?        i  ?  i   i   
  rnd-5_family-        213 TTTGTNGTNGCGG-GACAGACAAAGGTNCATTATGCCGTNCTCATTCGGT 261

  scaffold58|si     289775 TTCCCGAGT-CAAAGCTAGCAACCATAAAAAGGCTTCTGTCTGAG-ATTT 289822
                               i   v-   i i    vii?  i ii-   v ? vvvi   -i ? 
  rnd-5_family-        262 TTCCTGAGAACAAGGTTAGCTGTNATGAGG-GGCATNTTAGCGAGCGTNT 310

  scaffold58|si     289823 ACAACAGGAGTTTGAAATGGGCGTACAC-ATTTTTGTC-AGTGTCTAATA 289870
                              ??  i  i     i     ?    ?- i ivii v-    i----  
  rnd-5_family-        311 ACANNAGAAGCTTGAAGTGGGCNTACANTACTCGCATGGAGTGC----TA 356

  scaffold58|si     289871 ACATCGAGTCTG---TCATCCCAGACTTTTGTGAAGACATCATCTCTTCA 289917
                             i ----    --- i  i  i  -   i    i  ii  i i  ?  ?
  rnd-5_family-        357 ACGT----TCTGCGTTTATTCCGGA-TTTCGTGAGGATGTCGTTTCNTCN 401

  scaffold58|si     289918 AAGTCCTATCCCATCACTAAGGACTGCTTACACTTTG--CGCT--AATCA 289963
                                i     ?     v     v? iv ----    -- i  --i  v 
  rnd-5_family-        402 AAGTCTTATCCNATCACGAAGGAGNGTGT----TTTGTTCACTTGGATGA 447

  scaffold58|si     289964 TCTGGAAGAAACT-AATCACTATGGTGCAAACGACTCAAATACCATTGCC 290012
                            i        i? -v    v      ?  i ?   v  ivii  v     
  rnd-5_family-        448 TTTGGAAGAAGNTTCATCAGTATGGTNCAGANGACACAGCCGCCCTTGCC 497

  scaffold58|si     290013 AAAGGCGCATAAAATCATTCCCAAAGTAGTTGCCAGATGGAATCGGTCAA 290062
                                 i  i  i     i  ?i  i v  vi v  i      v i  ? 
  rnd-5_family-        498 AAAGGCACACAAGATCATCCCNGAAATTGTGACAAGGTGGAATAGATCNA 547

  scaffold58|si     290063 AAGGTAGGGTCGACAAGATGACTAGATATTTGGATGGAATGAGCTTCCCC 290112
                            i           ii i     ?? ?  ii v     v    i   i  v
  rnd-5_family-        548 AGGGTAGGGTCGATGAAATGACNNGNTACCTTGATGGCATGAACTTTCCA 597

  scaffold58|si     290113 TTACCTAAGGGAACACCGAAGCAAATGCTTGTGATGCGTGAGTTCAAAAA 290162
                             v? i     ?     ?  i  ivv   i  -   v v  i  i  i  
  rnd-5_family-        598 TTTNCCAAGGGNACACCNAAACAGCAGCTCGT-ATGAGAGAATTTAAGAA 646

  scaffold58|si     290163 AATGGCAGTGAATGTTTGCTTTATTCTCAAGCATTGTTTTCCTGTGAGAC 290212
                           i     ?  i  i  iv    i   i v        i  i   vii i  
  rnd-5_family-        647 GATGGCNGTAAACGTCGGCTTCATTTTGAAGCATTGCTTCCCTTCAAAAC 696

  scaffold58|si     290213 TTCCCCCTGTTGGAAAGGGATACTCAGCGATACAA-AGC-CACCATAAGC 290260
                           iv? ?  v?iv    --  v   ? ?  ?  v   - v -     ?    
  rnd-5_family-        697 CANCNCCANCGGGAA--GGTTACNCNGCNATTCAATATCGCACCANAAGC 744

  scaffold58|si     290261 ATTTGAAGGT---ATCAATGAGAGATGTTCTTTTTGAACTTGCGACTACG 290307
                                  i  ---   v    i   i  v  v   ?    ?  ?  ii??
  rnd-5_family-        745 ATTTGAAAGTGACATCCATGAAAGACGTACTATTTNAACTNGCNACCGNN 794

  scaffold58|si     290308 TTTAAGATATTGAATCCAATCAGGGGAATCGTT-CCAGGTTCGCCATTTT 290356
                            vi i ? ?v       v  ?v ?   ? i ? -  i     -  v    
  rnd-5_family-        795 TACAGGNTNATGAATCCTATNCGNGGANTTGNTCCCGGGTTC-CCCTTTT 843

  scaffold58|si     290357 ----TGAAGGAAGTT------GCGGAGAAC--CA-----AAATGAG---- 290385
                           ----i viv vi   ------    -    --  -----  i  v ----
  rnd-5_family-        844 ACTGCGCGTGTGGTTCTCCCCGCGG-GAACGTCAAGTGTAAGTGCGGCGT 892

  scaffold58|si     290386 -GATGAGATCGACAAGCACTTGGATAGTGCAAATTCAGATTGGCAGAAAA 290434
                           -    vv     ii  i -- v  v i v v        v          
  rnd-5_family-        893 TGATGCCATCGATGAGTA--TCGAGAATTCTAATTCAGAGTGGCAGAAAA 940

  scaffold58|si     290435 ACACGTCAATGTACGTGAAGGATAGGATCAAGCCTGACAGTTCTTACAAG 290484
                            ?i ?? v v   i  v  i  v       vv  v  ?   vvv      
  rnd-5_family-        941 ANGCNNCCAAGTATGTCAAAGAAAGGATCACTCCAGANAGTAGGTACAAG 990

  scaffold58|si     290485 TTGAAGAAATTCATTGACGATGACACATTAAACAAGATTCGTTTGGACAA 290534
                                            i  i  v  ii v           ?       i
  rnd-5_family-        991 TTGAAGAAATTCATTGATGACGAGACGCTCAACAAGATTCGNTTGGACAG 1040

  scaffold58|si     290535 AACACTTTTTCATATTCCTAAATCACATGGAAGCTATGTTGATGCAAGAA 290584
                              i     i  i  i  v              i  i  i  iv    i 
  rnd-5_family-       1041 AACGCTTTTCCACATCCCAAAATCACATGGAAGTTACGTCGACTCAAGGA 1090

  scaffold58|si     290585 CCGGAAGGCTAATATCAAGTGGGAGGAAGGCTAATATCAAGTGGGAGGAG 290634
                            v      vi  i?v    i  v i   ?  - -----------------
  rnd-5_family-       1091 CAGGAAGGGCAACNACAAGCGGTAAGAANGC-A----------------- 1122

  scaffold58|si     290635 GGCTAAGGAGAAAATGTATCCTGTTCGTGGGGAG-GCAGGTGATGATGAT 290683
                           ----  i      i vi   vi v? iv vv   -ii?ii?  i i    
  rnd-5_family-       1123 ----AAAGAGAAAGTCCATCACGANCAGGCTGAGCATNAANGACGGTGAT 1168

  scaffold58|si     290684 GAGTCGCCTGATCAAGTGGCCAGAAAGGTTTGGAAATGTCCACAAAAGTG 290733
                           i v iv  v  ?v ii?? iv ii      v          ? v?  i  
  rnd-5_family-       1169 AACTTTCCGGANAAGANNGTAAAGAAGGTTAGGAAATGTCCNCCNAAATG 1218

  scaffold58|si     290734 AGTGGTGTGCTGTGCTATTGCCAACCCAAAAGATAAGTAGACAAAAATAA 290783
                           v  v  ?     i     i ?ii i  i  i ii   v vv v  i  v 
  rnd-5_family-       1219 CGTTGTNTGCTGCGCTATCGNTGATCCGAAGGGCAAGGACTCCAAGATCA 1268

  scaffold58|si     290784 GTCAGACAACAATCCATTGCTCTTTGTGCCTTGTGGCGTTGTGTATCAAG 290833
                           v         ?  ii    i  ?vi?  i  v   ivv     i i    
  rnd-5_family-       1269 CTCAGACAACNATTTATTGTTCNACNTGTCTGGTGAGTTTGTGCACCAAG 1318

  scaffold58|si     290834 AAAAAAGGTAACAGAAAATCATGATGTTTTGAGATCTTCCATCAGATTGA 290883
                            ii v  ??     i  iv  vvv  i      vvi        i  iv 
  rnd-5_family-       1319 AGGATAGNNAACAGGAAGACAACTTGCTTTGAGCGTTTCCATCAAATCCA 1368

  scaffold58|si     290884 TGACCTAAACCACTTGAGAGGAAAGCCAGAGAGTTCT-----GCTGAAGC 290928
                           v   i  vv v  i i?i   i  --    vv iiv -----  ii    
  rnd-5_family-       1369 GGACTTATCCGACCTANAAGGGAA--CAGATCGCCATCGGCAGCCAAAGC 1416

  scaffold58|si     290929 ACAAGGGGATGTATCTGCTGCCTGGAAGAGAAAGGCACCT-GT------G 290971
                            iv   vv  v  ----------i      i      vv -  ------ 
  rnd-5_family-       1417 ATCAGGTCATCTA----------AGAAGAGGAAGGCAGGTAGTAAGGANG 1456

  scaffold58|si     290972 CTTGCAGAAGAACTAAT-GTCATACACTTAGAG----AAGTCAATTAGTC 291016
                            v     -----? ?  -  iv ?iv?   i  ----   -- iv  i- 
  rnd-5_family-       1457 CATGCAG-----NTNATAGTTTTNTTNTTAAAGGTTTAAG--AGATAA-C 1498

  scaffold58|si     291017 ATGTCAAAGCAAGTGAAATTACTCGTTA-TTAA--GTTC-TGACAAAGTA 291062
                            i --   v -i iv      --  i  -    -- i  -  vv   v v
  rnd-5_family-       1499 ACG--AAATC-GGCCAAATTA--CGCTAGTTAATCGCTCATGCGAAATTT 1543

  scaffold58|si     291063 TGCATACAAATCTATGTATTAGACAACTAGTAGCTTAACTAGCG------ 291106
                           i      i  ??    i?   i  v        i  iv? i   ------
  rnd-5_family-       1544 CGCATACGAANNTATGCNTTAAACTACTAGTAGTTTGTNTGGCGAAAAAA 1593

  scaffold58|si     291107 --ACACATGTATTCATAAGGATTACACTAAGACTAACGAATACATGAAAT 291154
                           --  i   ivv  ii ? vv   ?ivi      iv               
  rnd-5_family-       1594 TAACGCATAGTTTTGTNACCATTNTTTTAAGACCTACGAATACATGAAAT 1643

  scaffold58|si     291155 AGCAATTTTT-GTCCAAAAACGAAGGTGTTTTGGGGGGTTTGCCAGGGAT 291203
                              i?     - v?                       i-?i         
  rnd-5_family-       1644 AGCGNTTTTTCGGNCAAAAACGAAGGTGTTTTGGGGGA-NCGCCAGGGAT 1692

  scaffold58|si     291204 ---CAATAATCACTATTCGAGAGT-GAACTTTTTTACCCACCATTGGTAT 291249
                           ---v     i  i ?        i-i   v  v    ??           
  rnd-5_family-       1693 GAAAAATAACCATTNTTCGAGAGCAAAACATTGTTACNNACCATTGGTAT 1742

  scaffold58|si     291250 TGCTTCTGAACTTGATGTCTGACCGCTTGGATGGACGATTGCGGCACCCT 291299
                           i   i   ?   i  i ?    ??i  i  ?i         i  vv    
  rnd-5_family-       1743 CGCTCCTGNACTCGACGNCTGANNACTCGGNCGGACGATTGTGGACCCCT 1792

  scaffold58|si     291300 TGCATGC-TTTTTTTCGATTTCAATATTACGGTGA-GCAGTGTCACCGTA 291347
                           i   v  -        i?      v       i  -   -        i 
  rnd-5_family-       1793 CGCAAGCNTTTTTTTCANTTTCAAAATTACGGCGACGCA-TGTCACCGCA 1841

  scaffold58|si     291348 AATGTTTTGGACCGGGGT 291365
                             vivvv           
  rnd-5_family-       1842 AAAAAAATGGACCGGGGT 1859

Matrix = 20p43g.matrix
Kimura (with divCpGMod) = 26.83
Transitions / transversions = 1.50 (251/167)
Gap_init rate = 0.06 (107 / 1839), avg. gap size = 1.41 (151 / 107)


3048 9.03 2.34 1.39 scaffold58|size654149 291856 292282 (357450) genome_7_8590#DNA 1 431 (0) m_b1178s001i36 160850

  scaffold58|si     291856 TCCCAATGATTTGAAAGTCTGCCAATTTGACAGACTTTGATTTTTCTTTT 291905
                                  i                     i             i  vi v
  genome_7_8590          1 TCCCAATAATTTGAAAGTCTGCCAATTTGGCAGACTTTGATTTCTCACTA 50

  scaffold58|si     291906 TATCGCTTTTTTCAAAGTCTGCCAAATTGGCAGACTTTGGAATTAAACTG 291955
                                                                    v   v    
  genome_7_8590         51 TATCGCTTTTTTCAAAGTCTGCCAAATTGGCAGACTTTGGATTTATACTG 100

  scaffold58|si     291956 ATTCCTATGCATATAAGTCTTATATTAGTATTAGTAACGAAACAT---CC 292002
                            v      i   i i   ------   ii                --- v
  genome_7_8590        101 AATCCTATACATGTGAGT------TTAACATTAGTAACGAAACATTTGCG 144

  scaffold58|si     292003 AGATA-------TGTCTTCATTGAAAAAATCAGCACCATTCCTGGAATCA 292045
                            i  v-------            v                         
  genome_7_8590        145 AAATCGTCTGTCTGTCTTCATTGATAAAATCAGCACCATTCCTGGAATCA 194

  scaffold58|si     292046 ATTCATGGGGCCATATGAAATCTATTGTTGGCATTAGTTTTGGATGGCAC 292095
                                i      i  ii                                 
  genome_7_8590        195 ATTCACGGGGCCGTACAAAATCTATTGTTGGCATTAGTTTTGGATGGCAC 244

  scaffold58|si     292096 AGAGCCTCAAGCTCTCGTTCAAGATAATGTGGATGTGACCTCTAGGCCCA 292145
                                   i      iv             v    i       v      
  genome_7_8590        245 AGAGCCTCGAGCTCTTTTTCAAGATAATGTTGATGCGACCTCTTGGCCCA 294

  scaffold58|si     292146 AGGGATTGTCATGAAAATTCAACATAGGAATCGTGCAAGAAGTCTGTCAA 292195
                                              iv             v           i  i
  genome_7_8590        295 AGGGATTGTCATGAAAATTTCACATAGGAATCGTCCAAGAAGTCTGCCAG 344

  scaffold58|si     292196 GGGTGGCAGACTTTCAAACCATCATAGAAATCAACCAGAGCTGTGTGAAA 292245
                                                  i       vv         ii      
  genome_7_8590        345 GGGTGGCAGACTTTCAAACCATCGTAGAAATGTACCAGAGCTACGTGAAA 394

  scaffold58|si     292246 GTCTGCCAAATTGGCAGACTTTCAAAAATCATTGGGA 292282
                                                                
  genome_7_8590        395 GTCTGCCAAATTGGCAGACTTTCAAAAATCATTGGGA 431

Matrix = 20p43g.matrix
Kimura (with divCpGMod) = 8.20
Transitions / transversions = 1.53 (23/15)
Gap_init rate = 0.02 (8 / 426), avg. gap size = 2.00 (16 / 8)


259 30.41 8.42 2.34 scaffold58|size654149 292342 292543 (357189) C rnd-1_family-853#Unknown (744) 647 434 m_b1178s001i37 160851

  scaffold58|si     292342 ACATAGTT-GTATAAGATTCTAACATTTGCATAGTTG-CACTCTTCTGCT 292389
                               v   -  i           v vi  v -   i - i      i i 
C rnd-1_family-        647 ACATTGTTNGTGTAAGATTCTAAGAGCTGAA-AGTCGACGCTCTTCCGTT 599

  scaffold58|si     292390 TCTTGGTTGTATT-ATC---TGGTTCTTC--TTTTCA----TAGCGGTCA 292429
                            v   vi  i  i- i --- vi      --     i----i vivi  i
C rnd-1_family-        598 TATTGTCTGCATCGACCACATCATTCTTCATTTTTCGCTCCCATTTATCG 549

  scaffold58|si     292430 CAGATCACTTTGACTGAACCAATGGGAGCAATATACTTTTCCTTCCATCA 292479
                                v   iv   i  v     i  i   -- i   v  v ivv v   
C rnd-1_family-        548 CAGATGACTCGGACCGATCCAATAGGGGCA--ACACTGTTACCAGCTTCA 501

  scaffold58|si     292480 TTTAAAACACCATATAATATTGTAGTGGAAGGTAATG-----TCTTCCTA 292524
                             i  v  iiivv   viv   i i   v   -    -----  -  i i
C rnd-1_family-        500 TTCAACACGTTTGATACCTTTGCAATGGCAGG-AATGATACATC-TCTTG 453

  scaffold58|si     292525 ATATTTCTGTTTGTGTCAA 292543
                             v  i  vv   iv    
C rnd-1_family-        452 ATCTTCCTTGTTGCTTCAA 434

Matrix = 20p43g.matrix
Kimura (with divCpGMod) = 32.71
Transitions / transversions = 1.22 (33/27)
Gap_init rate = 0.06 (12 / 201), avg. gap size = 1.83 (22 / 12)


712 27.69 1.27 15.16 scaffold58|size654149 292523 292837 (356895) C rnd-5_family-1258#Unknown (12) 475 199 m_b1178s001i38 160852

  scaffold58|si     292523 TAATATTTCTGTTTGTGTCA-ACCATTTCCTTTGTGAAGTATTTCTATCC 292571
                                      vivi     -v  i   i          ii   i    i
C rnd-5_family-        475 TAATATTTCTGGCAATGTCATCCCGTTTTCTTTGTGAAGCGTTTTTATCT 426

  scaffold58|si     292572 TTCGATATGGAGCATCATGCATTTTG--TTCTCATGCAACACTCTTTATC 292619
                            iii      --  v  ii  ii   --    v   ii iii  i   --
C rnd-5_family-        425 TCTAATATGG--CAACACACACCTTGAGTTCTGATGTGATGTTCCTTA-- 380

  scaffold58|si     292620 TTTAAGCAAAGGAATGCTTCATATAGCTGCCGCAGAGTCAACAACTTTTT 292669
                           ----   iiv  i i     i  v     ii  ivv ii           
C rnd-5_family-        379 ----AGCGGTGGGACGCTTCGTAGAGCTGTTGCGCCGCTAACAACTTTTT 334

  scaffold58|si     292670 ATCTGTCTTGGCTACAACATTGGAGGTTTGTTCAATTCAATTCAAATAAT 292719
                              i       i              v   i   i viv       ----
C rnd-5_family-        333 ATCCGTCTTGGTTACAACATTGGAGGATTGCTCAGTGTCATTCAAA---- 288

  scaffold58|si     292720 GTTTGTTGA-AATTTGACATTTATAGATTAAATGACATCGTCTCAAGATC 292768
                           ----  v  - ii   v   -------------------------- i  
C rnd-5_family-        287 ----GTGGACAGCTTGTCAT--------------------------GGTC 268

  scaffold58|si     292769 ACTTGATGCTGTCTTGGTGTTTGGCATTCCTGTTGATAATGACATTACCA 292818
                             vvv      i    iii  i   v       i   i i      v i 
C rnd-5_family-        267 ACGGTATGCTGCCTTGACATTCGGCCTTCCTGTCGATGACGACATTTCTA 218

  scaffold58|si     292819 GAATACTGGTAATGATTGG 292837
                           vv  vv    i v  v   
C rnd-5_family-        217 TTATTATGGTGAAGAATGG 199

Matrix = 20p43g.matrix
Kimura (with divCpGMod) = 29.27
Transitions / transversions = 1.96 (49/25)
Gap_init rate = 0.14 (45 / 314), avg. gap size = 1.02 (46 / 45)


472 13.24 0.00 0.00 scaffold58|size654149 292999 293066 (356666) C rnd-5_family-619#Unknown (22) 457 390 m_b1178s001i39 160853

  scaffold58|si     292999 GGGGTCCGCTATTTGGAGCCCTCTCAAAACTGCAAATCATATGGTGTCAC 293048
                                        i        i           v      i      i 
C rnd-5_family-        457 GGGGTCCGCTATTCGGAGCCCTTTCAAAACTGCATATCATACGGTGTCGC 408

  scaffold58|si     293049 CCCAAAAACAAAACACTG 293066
                              v  v  i      i 
C rnd-5_family-        407 CCCCAATACGAAACACCG 390

Matrix = 20p43g.matrix
Kimura (with divCpGMod) = 6.93
Transitions / transversions = 2.00 (6/3)
Gap_init rate = 0.00 (0 / 67), avg. gap size = 0.0 (0 / 0)


2401 13.90 1.42 1.18 scaffold58|size654149 293066 293487 (356245) genome_2_20801#DNA 1 423 (0) m_b1178s001i40 160854

  scaffold58|si     293066 GGAGCATACCGAGAACACATTTCGCATATTGCATTTACACATTTACAC-T 293114
                                     v i             v  i                  - 
  genome_2_2080          1 GGAGCATACCTAAAACACATTTCGCAAATCGCATTTACACATTTACACAT 50

  scaffold58|si     293115 TTTTTGTGTTTTGGCGGGAAAATTTTTGTGTAAGTTTACACAAATGATGT 293164
                                                 -          i           v    
  genome_2_2080         51 TTTTTGTGTTTTGGCGGGAAAA-TTTTGTGTAAATTTACACAAATTATGT 99

  scaffold58|si     293165 GTTAATTATACCAATCTTGGTTGACGAGAGGCCCTCGTCGACCATCAACA 293214
                             v     i  v         i                       ii   
  genome_2_2080        100 GTAAATTACACAAATCTTGGTCGACGAGAGGCCCTCGTCGACCATTGACA 149

  scaffold58|si     293215 CAAATCGCAAATCACATTTACAACGATTTATTTTC--ACCTATGATTGTT 293262
                                                -  -    -     --  v        -v
  genome_2_2080        150 CAAATCGCAAATCACATTTAC-AC-ATTT-TTTTCGTACGTATGATTG-A 195

  scaffold58|si     293263 CCCCCCTCTTATCTACTTGTACGCTATCTCTATCATGTATCATTACACAG 293312
                              i     vv            v         i       iv    i  
  genome_2_2080        196 CCCTCCTCTACTCTACTTGTACGGTATCTCTATTATGTATCGGTACATAG 245

  scaffold58|si     293313 GGCTGCTGCAATAATAAAAATTACAAAAATGGATCTCGTGTCC-AGAT-- 293359
                             v i   vi    v     v  vi       iv      v  -i   --
  genome_2_2080        246 GGGTACTGAGATAAAAAAAAATAAGAAAATGGGACTCGTGACCGGGATTC 295

  scaffold58|si     293360 GAAATGTGATCGGCAGGAAATATGATTTACAATTTATGTTGTAGGTTAGT 293409
                                 i    v  ii            i i     i   v     v  v
  genome_2_2080        296 GAAATGCGATCTGCGAGAAATATGATTTGCGATTTACGTTTTAGGTGAGA 345

  scaffold58|si     293410 TTTATTGTTGCATACACAAATTTATGTGCATGAGATGTACGTTCATGCGA 293459
                             v  i             v       iv   v   i ii ivv      
  genome_2_2080        346 TTAATCGTTGCATACACAATTTTATGTAAATGCGATATGTGCAAATGCGA 395

  scaffold58|si     293460 TTTGCGATATGTGTTTTTGGTATGCTCC 293487
                                  v         v          
  genome_2_2080        396 TTTGCGAAATGTGTTTTAGGTATGCTCC 423

Matrix = 20p43g.matrix
Kimura (with divCpGMod) = 13.30
Transitions / transversions = 0.93 (28/30)
Gap_init rate = 0.02 (9 / 421), avg. gap size = 1.22 (11 / 9)


1570 16.50 4.44 6.67 scaffold58|size654149 293487 293869 (355863) C rnd-5_family-619#Unknown (85) 394 20 m_b1178s001i41 160853

  scaffold58|si     293487 CACTGTAATAAATACGGTACCAATCATTGTTCGCATCACCACATTCAATA 293536
                              i              i   v  i    vv  iv    i         
C rnd-5_family-        394 CACCGTAATAAATACGGTGCCACTCGTTGTGGGCGACACCGCATTCAATA 345

  scaffold58|si     293537 CTGTCTTTCGTAACCAGTTGTAAAATATACCTATATATACTAAAACTTCA 293586
                            v  v             i    v        v            vv  i
C rnd-5_family-        344 CGGTGTTTCGTAACCAGTCGTAACATATACCTTTATATACTAAAAAATCG 295

  scaffold58|si     293587 CTTGTATTTTGCTGCGACAGTTGCTGCATTATAGCGTGCCCACTCTAGGA 293636
                                    i          v        v  vv        ?iivv   
C rnd-5_family-        294 CTTGTATTTCGCTGCGACAGATGCTGCATGATTTCGTGCCCANCTGCGGA 245

  scaffold58|si     293637 CGCCTAGGGTTGTGTTCCCCAGCATGGTACTCATG-A--CCGTC-CTC-- 293680
                             ?ii      vv      v    i - v      - -- i  v-   --
C rnd-5_family-        244 CGNTCAGGGTTCGGTTCCCGAGCACG-TCCTCATGTATTCTGTGGCTCAG 196

  scaffold58|si     293681 -----TTTAGG-CTTTTTTCTCAGGCCACATTTTAAGGCCTCTTGCTCAG 293724
                           -----      -      v     v  iv     v   v ii        
C rnd-5_family-        195 GGATTTTTAGGGCTTTTTGCTCAGTCCGAATTTTTAGGGCCTTTGCTCAG 146

  scaffold58|si     293725 ACTGTATTTTTAGGGCCTTCTGCACGGGGGGTTTAGGGTGTATGTGATTA 293774
                           v i -                         -      -------------
C rnd-5_family-        145 TCCG-ATTTTTAGGGCCTTCTGCACGGGGG-TTTAGG------------- 111

  scaffold58|si     293775 TTTTTTTCGAAGTTTTAGAGAGTGGCGTTGTATAT-----GGTTTCATTT 293819
                           ---    ----     v     i   i i      -----        v 
C rnd-5_family-        110 ---TTTT----GTTTTTGAGAGCGGCATCGTATATAATACGGTTTCATGT 68

  scaffold58|si     293820 TTGACTGGCCACGCCTTATGATAGATGATTTTGAAAGGGCTCTTAAAAGT 293869
                           v   vv      i  v       v i i              i--     
C rnd-5_family-         67 ATGAGGGGCCACACCGTATGATATACGGTTTTGAAAGGGCTCC--AAAGT 20

Matrix = 20p43g.matrix
Kimura (with divCpGMod) = 14.63
Transitions / transversions = 0.74 (25/34)
Gap_init rate = 0.08 (32 / 382), avg. gap size = 1.31 (42 / 32)


16 26.57 1.85 0.00 scaffold58|size654149 294611 294664 (355068) (ATTATAT)n#Simple_repeat 1 55 (0) m_b1178s252i0 160855

  scaffold58|si     294611 ATTAGATATATTATATTATATATTATACCATATAGTTAATA-ATAATTTA 294659
                               v    vv                ivv    vv v   -  v  v  
  (ATTATAT)n#Si          1 ATTATATATTATATATTATATATTATATATTATATATTATATATTATATA 50

  scaffold58|si     294660 TTGTA 294664
                             i  
  (ATTATAT)n#Si         51 TTATA 55

Matrix = Unknown
Transitions / transversions = 0.20 (2/10)
Gap_init rate = 0.02 (1 / 53), avg. gap size = 1.00 (1 / 1)


461 19.10 7.63 2.42 scaffold58|size654149 296972 297089 (352643) genome_11_20665#DNA 4 127 (1177) m_b1178s001i42 160856

  scaffold58|si     296972 TGGAGCCCTTCTAATATTCCTATTTGTGGAATTCCTTGATCACTGTAGTT 297021
                                    i               vvii        i viv  i     
  genome_11_206          4 TGGAGCCCTCCTAATATTCCTATTTTAAAAATTCCTTAAGTCCTATAGTT 53

  scaffold58|si     297022 CTATTATTATTATTTAATAGGATAGAAATCAATCACGTTCCCCATA---- 297067
                                  i -  --       v           ivi     iv   ----
  genome_11_206         54 CTATTATCA-TA--TAATAGGCTAGAAATCAATTTTGTTCCTAATATTCC 100

  scaffold58|si     297068 TGG-----TATGTATCTAGCAGCCCAT 297089
                            i -----   i      iii      
  genome_11_206        101 TAGTTGACTATATATCTAATGGCCCAT 127

Matrix = 20p43g.matrix
Kimura (with divCpGMod) = 22.66
Transitions / transversions = 2.14 (15/7)
Gap_init rate = 0.04 (5 / 117), avg. gap size = 2.40 (12 / 5)


945 14.94 0.00 9.26 scaffold58|size654149 297103 297279 (352453) C rnd-5_family-1114#Unknown (0) 173 12 m_b1178s001i43 160857

  scaffold58|si     297103 AACAGCATCATTAAGACAACAATGAGATCAACATGGTTGATGCCGAAAAG 297152
                                          ?   v  iivi           i        vi  
C rnd-5_family-        173 AACAGCATCATTAAGNCAAAAACATAATCAACATGGTCGATGCCGATGAG 124

  scaffold58|si     297153 GACAAATCCTACAGAGATAAAGGATTGGGGTTGTCCTCATCCATTGGTGG 297202
                           ---------------   i      v     i           i      
C rnd-5_family-        123 ---------------GATGAAGGATAGGGGTCGTCCTCATCCACTGGTGG 89

  scaffold58|si     297203 TTACGTTTCCGCCGTCAATGCGGCAACAGGTGATAGTGCCCCGACTGATC 297252
                           i    i                  i        ?ii    ?    v vv 
C rnd-5_family-         88 CTACGCTTCCGCCGTCAATGCGGCGACAGGTGANGATGCCNCGACGGCGC 39

  scaffold58|si     297253 AGCAGGACCCCCTTGATGACATTGACC 297279
                                      v i       i  v  
C rnd-5_family-         38 AGCAGGACCCCGTCGATGACACTGCCC 12

Matrix = 20p43g.matrix
Kimura (with divCpGMod) = 14.16
Transitions / transversions = 1.67 (15/9)
Gap_init rate = 0.09 (15 / 176), avg. gap size = 1.00 (15 / 15)


1068 23.31 7.00 3.67 scaffold58|size654149 297309 297651 (352081) rnd-1_family-667#Unknown 252 605 (162) m_b1178s001i44 160858

  scaffold58|si     297309 GGAGCAGGTAATAGCA---CTGGTTGAGTTGGTGGTCGTCTTGGCGCTAG 297355
                             v      vi i  i---     i   ii  i  v   -----------
  rnd-1_family-        252 GGTGCAGGTCGTGGCGAAGCTGGTCGAGCCGGCGGACGT----------- 290

  scaffold58|si     297356 TGGTGAAGGGTGGAGAGTAGGATGTGGTGACCATGGCCATG-TTGTGGTA 297404
                           -    i   vi v  v      i i  i i  i   v ii - i i  iv
  rnd-1_family-        291 -GGTGGAGGTCGTAGTGTAGGACGCGGCGGCCGTGGGCGCGGTCGCGGCC 339

  scaffold58|si     297405 GAAGATGTGGAGAGGGAGGGCGTCCAATAGGGCGATCAGAATACTCTCAG 297454
                            ii ii v  v        i      i i  i     ?i v  i  i  i
  rnd-1_family-        340 GGGGGCGGGGCGAGGGAGGACGTCCAGTGGGACGATCNAATTATTCCCAA 389

  scaffold58|si     297455 A---------------TG--GGAAGCAGTGCAAGAATATCTCACCATCTC 297487
                            ---------------  --?  i  i  v iv  i     ?v    i  
  rnd-1_family-        390 ACCGAGGTNTTNAACATGCTNGAGGCGGTCCGCGAGTATCTNCCCATTTC 439

  scaffold58|si     297488 TGGTTTAGAATGGGACCTTGTGGCGCAACGCCACAGGGCTTACCATCCAG 297537
                           ?  ?? i  i     i  i  ?  ?          v   ?  i  i  ? 
  rnd-1_family-        440 NGGNNTGGAGTGGGATCTCGTNGCNCAACGCCACACGGCNTATCACCCNG 489

  scaffold58|si     297538 ATGGAAAGCATAGTGGGCACCAGGTCAAGAAGAAATTCAACAAGCTAACC 297587
                              i i   i?      v i  iv v        i           vv v
  rnd-1_family-        490 ATGAAGAGCGNAGTGGGGATCAACTGAAGAAGAAGTTCAACAAGCTCTCG 539

  scaffold58|si     297588 AAG-TTAAGATGGGAACAGGAGATGCCC--CATGCCACCAGATGTAAGGG 297634
                              -i?        ?  ?  i   -   --      ?? v  i  v?   
  rnd-1_family-        540 AAGACNAAGATGGGNACNGGGGAT-CCCAACATGCCNNCTGACGTCNGGG 588

  scaffold58|si     297635 AGGCTTGGGAGATTTGC 297651
                               ?vi       i  
  rnd-1_family-        589 AGGCNAAGGAGATTCGC 605

Matrix = 20p43g.matrix
Kimura (with divCpGMod) = 21.69
Transitions / transversions = 2.21 (53/24)
Gap_init rate = 0.06 (19 / 342), avg. gap size = 1.95 (37 / 19)


474 14.47 0.00 0.00 scaffold58|size654149 297932 298007 (351725) C rnd-1_family-866#Unknown (2) 344 269 m_b1178s001i45 160859

  scaffold58|si     297932 TTAGAGTGATCATGGCCTGGTCATCACTAGATGTATAAATGTCATGCCAT 297981
                            ?  ?              i  i    i     i   ? i?iv i    ?
C rnd-1_family-        344 TNAGNGTGATCATGGCCTGATCGTCACCAGATGCATANACNCGACGCCAN 295

  scaffold58|si     297982 GGACTCCTGCTGATGGTAAGCAAAGA 298007
                                    i      vv        
C rnd-1_family-        294 GGACTCCTGTTGATGGACAGCAAAGA 269

Matrix = 20p43g.matrix
Kimura (with divCpGMod) = 12.84
Transitions / transversions = 2.67 (8/3)
Gap_init rate = 0.00 (0 / 75), avg. gap size = 0.0 (0 / 0)


302 14.29 4.08 0.00 scaffold58|size654149 298119 298167 (351565) C rnd-5_family-5132#Unknown (93) 1997 1947 m_b1178s001i46 160860

  scaffold58|si     298119 TTGGGATATTTTGTACAGGACACAGACACCAAAAGTCACCACAG--AGGA 298166
                                ii               ii          i   v i   --    
C rnd-5_family-       1997 TTGGGGCATTTTGTACAGGACATGGACACCAAAAATCAACGCAGATAGGA 1948

  scaffold58|si     298167 C 298167
                            
C rnd-5_family-       1947 C 1947

Matrix = 20p43g.matrix
Kimura (with divCpGMod) = 14.02
Transitions / transversions = 6.00 (6/1)
Gap_init rate = 0.02 (1 / 48), avg. gap size = 2.00 (2 / 1)


4015 11.75 3.83 0.74 scaffold58|size654149 298168 298819 (350913) C scaffold122|size482992_(dbseq-nr_654)_[248621,254518]#LTR/Gypsy (0) 5898 5227 m_b1178s001i47 160861

  scaffold58|si     298168 TGACCTAAGCTGCTTCGGTGTAATTTTTATACTAAATAGTAAGGGGAAGA 298217
                                     i i  i i             i  vi      iv  v   
C scaffold122|s       5898 TGACCTAAGCCGTTTTGATGTAATTTTTATATTATGTAGTAAACGGTAGA 5849

  scaffold58|si     298218 TACATTGTTGTGAACTGCTTTTTATGAGTTCAGTT----------AACAA 298257
                              i       ii    v            v    ----------     
C scaffold122|s       5848 TACGTTGTTGTAGACTGATTTTTATGAGTTAAGTTGTCTGCTAGTAACAA 5799

  scaffold58|si     298258 GTAGCAATGGAGCACATATGCTTCATTGCACAAAATGAAACTGTCTAGGA 298307
                            i       i    v                             v     
C scaffold122|s       5798 GCAGCAATGAAGCAAATATGCTTCATTGCACAAAATGAAACTGTGTAGGA 5749

  scaffold58|si     298308 TCCTACACAGTTCTCGTATGTCTTTATGTCATTAGTTGATGACATAAAGC 298357
                                     v v v                                   
C scaffold122|s       5748 TCCTACACAGATATGGTATGTCTTTATGTCATTAGTTGATGACATAAAGC 5699

  scaffold58|si     298358 CTTTTGTCCCAACTGGTATTTCTGGGTAGTGAACCTATTCTTGCTACTTG 298407
                           v  v -      v                                 i   
C scaffold122|s       5698 ATTAT-TCCCAAATGGTATTTCTGGGTAGTGAACCTATTCTTGCTATTTG 5650

  scaffold58|si     298408 CAAGGTTCTTGCCATTATTGGGAGATGTCCCTCATCTCCTGAGAAATTAA 298457
                            -v                  i    i                       
C scaffold122|s       5649 C-TGGTTCTTGCCATTATTGGAAGATATCCCTCATCTCCTGAGAAATTAA 5601

  scaffold58|si     298458 GGGTATCTTTAAGTTTACCCTAGAATACTACTGTGGGGTAGATTATTGGC 298507
                                     v             i    i    i        v      
C scaffold122|s       5600 GGGTATCTTTCAGTTTACCCTAGAGTACTGCTGTAGGGTAGATAATTGGC 5551

  scaffold58|si     298508 CTATGCCACTTGTCCCCATGATTGGAGAATCAGCGTGGCTTGCAGAAAAG 298557
                                i    i -     i                     i  i      
C scaffold122|s       5550 CTATGTCACTCG-CCCCACGATTGGAGAATCAGCGTGGCTCGCGGAAAAG 5502

  scaffold58|si     298558 GAAAACCTCTGTGAGAAAAAAATCCGATTACGAGCCAGACTTGCAG-AAA 298606
                           v              i                              -   
C scaffold122|s       5501 TAAAACCTCTGTGAGGAAAAAATCCGATTACGAGCCAGACTTGCAGAAAA 5452

  scaffold58|si     298607 AACCTT----TTGAGGTTAAAAATGTGCAAGCTGCCTGTGACGTGTTGTA 298652
                                i----           v                    v v  i- 
C scaffold122|s       5451 AACCTCTTGGTTGAGGTTAAACATGTGCAAGCTGCCTGTGACTTTTTA-A 5403

  scaffold58|si     298653 CATACATATTATTTTATGTAGTATATGAAGTGTAAGGTCTTGTGGAGAGG 298702
                                   v    v      v               v             
C scaffold122|s       5402 CATACATAGTATTGTATGTACTATATGAAGTGTAAGTTCTTGTGGAGAGG 5353

  scaffold58|si     298703 GAGATTTGCAATAGCTTAT-ATCAAGCTGGTGTGTTTGCAGTCTCCTAAG 298751
                                   v   i    i -  v          v    i v         
C scaffold122|s       5352 GAGATTTGGAATGGCTTGTGATAAAGCTGGTGTTTTTGTACTCTCCTAAG 5303

  scaffold58|si     298752 TCAAATTAATGATGAGTTACTTCC-------ACACTTAATGTTTTGAC-T 298793
                           i     vv i-    v    v   -------  v  v v   i  iv - 
C scaffold122|s       5302 CCAAATGTAC-ATGACTTACATCCGCGTGAAACCCTGATTGTCTTATCGT 5254

  scaffold58|si     298794 ATAATCATTG-GAAGGTCCAAGCATCA 298819
                               iiv   -  vi      vi    
C scaffold122|s       5253 ATAACTTTTGTGATAGTCCAATTATCA 5227

Matrix = 20p43g.matrix
Kimura (with divCpGMod) = 11.81
Transitions / transversions = 0.95 (37/39)
Gap_init rate = 0.02 (12 / 651), avg. gap size = 2.50 (30 / 12)

6589 10.07 3.30 3.59 scaffold58|size654149 298775 299835 (349897) C scaffold89|size764991_(dbseq-nr_709)_[617926,624013]#LTR/Gypsy (1442) 4646 3589 m_b1178s001i48 160861

  scaffold58|si     298775 CACACTTAATGTTTTGACTATAATCATTGGAAGGTCCAAGCATCAACGTC 298824
                             i         v                                     
C scaffold89|si       4646 CATACTTAATGTATTGACTATAATCATTGGAAGGTCCAAGCATCAACGTC 4597

  scaffold58|si     298825 AATGTCTTTTTGTACCATGAAGAGTATGGATTCATTGTTTATGACATCCT 298874
                           v                         i       v         i     
C scaffold89|si       4596 TATGTCTTTTTGTACCATGAAGAGTACGGATTCAGTGTTTATGATATCCT 4547

  scaffold58|si     298875 GTTGTATTTTGTAGCAAGAATCCTTGAGGGAGGTTTGTACATGTATACCT 298924
                           v                 i     i         i            v  
C scaffold89|si       4546 TTTGTATTTTGTAGCAAGGATCCTCGAGGGAGGTCTGTACATGTATAACT 4497

  scaffold58|si     298925 CTTTTGTTGGTGGCAATGACATTGCAACATAGCTAAATGTGTATGTATGT 298974
                                        i                 ii        i    ii  
C scaffold89|si       4496 CTTTTGTTGGTGGTAATGACATTGCAACATAATTAAATGTGCATGTGCGT 4447

  scaffold58|si     298975 ACC-TTTTTTGTATTTTGAAAGACGGTTGTTGACTGTTATCTTATGATTT 299023
                              -v     i             i          i v        i   
C scaffold89|si       4446 ACCAATTTTTATATTTTGAAAGACAGTTGTTGACTATAATCTTATGGTTT 4397

  scaffold58|si     299024 ATGGAACCATATTGTGACTTCAAAGCAAACATTCTGGAGAAGTGAATGTT 299073
                                                 v   i i   iv            iv  
C scaffold89|si       4396 ATGGAACCATATTGTGACTTCACAGCGAGCATCATGGAGAAGTGAACTTT 4347

  scaffold58|si     299074 CCTTG--ATGTCGACAATGTAAAAGTTGT-TTTCTCTTTGGATTTGTCGA 299120
                             v  --    i     i    v      -                  v 
C scaffold89|si       4346 CCATGATATGTTGACAACGTAATAGTTGTGTTTCTCTTTGGATTTGTCTA 4297

  scaffold58|si     299121 GTCTAGTTAAACCAAACTACATTTCTGTATATAGCTACTTGTGTTGCATT 299170
                           iv     v  i v v             i       i i           
C scaffold89|si       4296 AGCTAGTGAAGCAATACTACATTTCTGTGTATAGCTGCCTGTGTTGCATT 4247

  scaffold58|si     299171 TGTTGTGCATTGCATGCCAATACAGATGCTACATGTCTCTCAGTAGAGAT 299220
                               v               i -  i                i      -
C scaffold89|si       4246 TGTTTTGCATTGCATGCCAACA-AGGTGCTACATGTCTCTCAATAGAGA- 4199

  scaffold58|si     299221 TGTTCATGTTTGACTTATCCTTTGTGTGAGATTGTATTCCCTTT----TA 299266
                                                          -        iv  ----  
C scaffold89|si       4198 TGTTCATGTTTGACTTATCCTTTGTGTGAGA-TGTATTCCTGTTTAACTA 4150

  scaffold58|si     299267 GGGATACTCTTAATTCTCTGTGCTGTGGTTTTACAAGAACAAGGGCCTTG 299316
                                    vi      v i                      i  iiv  
C scaffold89|si       4149 GGGATACTCACAATTCTATATGCTGTGGTTTTACAAGAACAAAGGTTGTG 4100

  scaffold58|si     299317 GATCCTTTATGTTCTTGTGCTCATACGATTTTGAGATTTGTTTTATGGTT 299366
                               v   v    -v         ii    v    ii  i          
C scaffold89|si       4099 GATCGTTTTTGTT-GTGTGCTCATGTGATTATGAGGCTTATTTTATGGTT 4051

  scaffold58|si     299367 TGTTGTGC-ACACTTAGTTGTACTACCTATGGTCATTCCGTTGTCTTTAG 299415
                                   -    v  vv  i               i             
C scaffold89|si       4050 TGTTGTGCAACACATATGTGCACTACCTATGGTCATCCCGTTGTCTTTAG 4001

  scaffold58|si     299416 CAAAAAGACCCATGTGTTTCAGTGACTCTCA---------CTTATGGATA 299456
                            -          i       i        v ---------        i 
C scaffold89|si       4000 C-AAAAGACCCACGTGTTTCGGTGACTCTAAGAGTCCTTCCTTATGGACA 3952

  scaffold58|si     299457 CCATATGTGTTCTCCATGGGTAATTCTGAAGGT-------------TTCT 299493
                                              i             -------------    
C scaffold89|si       3951 CCATATGTGTTCTCCATGGATAATTCTGAAGGTAAACCGTCAGAAGTTCT 3902

  scaffold58|si     299494 CATAAGAGAATCAAGTACTAGTCATTGAGTCTCAGAATGAAGTACTAGTT 299543
                             i                                ---------------
C scaffold89|si       3901 CACAAGAGAATCAAGTACTAGTCATTGAGTCTCAG--------------- 3867

  scaffold58|si     299544 ATTGAGTCTCACTGAGACTGCGACCATGATCTAGTAAGACATAGTTTTTT 299593
                           ------------------  v      v             i    i v 
C scaffold89|si       3866 ------------------TGAGACCATTATCTAGTAAGACACAGTTCTGT 3835

  scaffold58|si     299594 TGAACCCCATAATGTTCATCATGGTCAAGGATTCAATCTCTCTTATTCTG 299643
                               i  v        v                  v i            
C scaffold89|si       3834 TGAATCCAATAATGTTAATCATGGTCAAGGATTCATTTTCTCTTATTCTG 3785

  scaffold58|si     299644 TGT-T--TATGCACTCTATGTTCAGCAAGCTGTACTAGAATGCGAGCATA 299690
                              - --           v                               
C scaffold89|si       3784 TGTATTATATGCACTCTAAGTTCAGCAAGCTGTACTAGAATGCGAGCATA 3735

  scaffold58|si     299691 CCCAACATGAGTTGGTATTGCTCTAGACATGTTGTGGTAACTAATGTCTA 299740
                                 v         i           v            v        
C scaffold89|si       3734 CCCAACCTGAGTTGGTGTTGCTCTAGACTTGTTGTGGTAACAAATGTCTA 3685

  scaffold58|si     299741 ACATTAATGTGTCTCTTTTTTGTGGACGGTGTACCTCCTCCTCTACCACT 299790
                                                   v                     v i 
C scaffold89|si       3684 ACATTAATGTGTCTCTTTTTTGTGTACGGTGTACCTCCTCCTCTACAATT 3635

  scaffold58|si     299791 -CAGTTGTGATTGAGACGAGACAATCATATTGTCTTGGTTGAGGTT 299835
                           -         v    i                    iviii     
C scaffold89|si       3634 CCAGTTGTGAGTGAGGCGAGACAATCATATTGTCTTACCCAAGGTT 3589

Matrix = 20p43g.matrix
Kimura (with divCpGMod) = 10.14
Transitions / transversions = 1.34 (59/44)
Gap_init rate = 0.05 (48 / 1060), avg. gap size = 1.52 (73 / 48)


4097 20.96 3.15 3.75 scaffold58|size654149 299835 300880 (348852) scaffold338|size134338_(dbseq-nr_585)_[45646,51733]#LTR/Copia 1 1040 (5048) m_b1178s001i49 160862

  scaffold58|si     299835 TGCTGTTAAGGTAAGTGCAACCTAC----ATACGTAAGTTCCCTCTACCT 299880
                                v       i ----  ii  ----          vi         
  scaffold338|s          1 TGCTGATAAGGTAGG----ACTCACTAGGATACGTAAGTATCCTCTACCT 46

  scaffold58|si     299881 ACCGTAACACGTCTTCCACGTGGAACCGACCACATGCCAGTAGCAGCAGT 299930
                              v vi     v                           i        i
  scaffold338|s         47 ACCTTTGCACGTGTTCCACGTGGAACCGACCACATGCCAGCAGCAGCAGC 96

  scaffold58|si     299931 CTAAGTGGGATTGCTATCAATCCCGTGTCACTCACTATCCCATGTCCAAC 299980
                              -      vv vi  v ii  i------   -----          --
  scaffold338|s         97 CTA-GTGGGAGGGACATGAGCCCT------CTC-----CCCATGTCCA-- 132

  scaffold58|si     299981 TGTGATA--TGAGACAC-------ATA---CA-TGAGGCT-AGCATCTCA 300016
                           -    v -- ii     -------   ---  -    v  -  v -    
  scaffold338|s        133 -GTGAAACTTAGGACACTGCGACAATAGTCCAATGAGCCTTAGGA-CTCA 180

  scaffold58|si     300017 CATTATTGATACAT--AACTTAGTACTCATAAATTTACTAAGTTCGTCTT 300064
                             iv  -iv     --v      vv       -               v 
  scaffold338|s        181 CACAAT-ACTACATTACACTTAGACCTCATAA-TTTACTAAGTTCGTCGT 228

  scaffold58|si     300065 TAACATCCAAGACTCTAGTAAATATT-ATTCATTCATGTACA-GCACTAT 300112
                                iv i i iv       v    - iv  i -    i  - i     
  scaffold338|s        229 TAACACACGAAATACTAGTAATTATTCACACACT-ATGTGCAAGTACTAT 277

  scaffold58|si     300113 CAACAGAACTTAGTAAATCC---AAAACAAACAGGATC-CCACCCATTGT 300158
                           ii                i ---  vv vvv v v v -   i -- i  
  scaffold338|s        278 TGACAGAACTTAGTAAATTCTTCAACTCCCTCCGTAACACCATC--TCGT 325

  scaffold58|si     300159 TACCCCTGTGCACCTCACGTTCGACAACAGTATCACCGTCAT-ACTATAC 300207
                                i - i   v  i--------  i i v ivv     i- iii i 
  scaffold338|s        326 TACCCTT-TACACATCG--------AATAATCTTCACGTCACCATCGTGC 366

  scaffold58|si     300208 TGACACCCTTCAAACCATGGCCTCCTCCATTTACAAAGCACCGGATGTTG 300257
                                 ---    --      v  i     v        v  v  i  i 
  scaffold338|s        367 TGACAC---TCAA--CATGGCATCTTCCATATACAAAGCTCCCGACGTCG 411

  scaffold58|si     300258 CTTCACTTGTCGACATCATTGAAACCAAAGGCATTGACAACATCGACGGA 300307
                            v  v              i      i             iv i  v  v
  scaffold338|s        412 CATCTCTTGTCGACATCATCGAAACCGAAGGCATTGACAATCTTGAAGGC 461

  scaffold58|si     300308 TGCCCTGGCTGCCACAAACTTGTCAAACTTGCCAACCAACTCGCAAATGC 300357
                           i      i            i        v i   i        i    v
  scaffold338|s        462 CGCCCTGACTGCCACAAACTCGTCAAACTAGTCAATCAACTCGCGAATGG 511

  scaffold58|si     300358 CTGTTGCAACATCGACTACGACTACTTGAACTTTGGCATGTCCTGGCTTG 300407
                               i       v  i i        i   i v   v     i   i v 
  scaffold338|s        512 CTGTCGCAACATAGATTGCGACTACTCGAATTATGGAATGTCTTGGTTAG 561

  scaffold58|si     300408 TATTTCCCCAGGCCCTGTACTCATCTCTCACTGGCGAGAACATCATCGCC 300457
                            v  i  v  i  i  v  iv v  v     v     i      i v  v
  scaffold338|s        562 TTTTCCCGCAAGCTCTCTATGCTTCACTCACGGGCGAAAACATCGTGGCG 611

  scaffold58|si     300458 CTAATCCAACCACCACTTGTTCCGCCATACAACCCTAATGGAACACAACA 300507
                            iv        v     i  v  i  v     iv v              
  scaffold338|s        612 CCCATCCAACCCCCACTCGTACCACCCTACAATGCAAATGGAACACAACA 661

  scaffold58|si     300508 AGAGAATGCAGTCATCTTGATTCAATGGCAGAAAAATAAAGAACTATATG 300557
                              i     v     i ii                 i        i    
  scaffold338|s        662 AGAAAATGCTGTCATTTCAATTCAATGGCAGAAAAACAAAGAACTGTATG 711

  scaffold58|si     300558 ACCAAATGGTCAACATGGGAAAGGCACTCATCGCAATCATCAAGGCCAAG 300607
                                        i iviiv                   i    v     
  scaffold338|s        712 ACCAAATGGTCAATACCAACAAGGCACTCATCGCAATCACCAAGTCCAAG 761

  scaffold58|si     300608 CTCGATCCCAAATTTCATGCCCAACTCTACAACATGTTCGTCAGTACACC 300657
                             i        i  i i       i v v            ii i     
  scaffold338|s        762 CTTGATCCCAAGTTCCGTGCCCAATTATCCAACATGTTCGTTGGCACACC 811

  scaffold58|si     300658 CGAATGTACTTTTCAAGCCTTCTACCAACGCCTTTACACAAAATTTGGTC 300707
                              vi i  i  i     v     i vv     iv    v        v 
  scaffold338|s        812 CGACCGCACCTTCCAAGCGTTCTATCTCCGCCTCAACACCAAATTTGGAC 861

  scaffold58|si     300708 GGCCATCTCCCCATGACATCAC---CAAAAATG---ATGCGCGAACCATG 300751
                            i     v     i        ---   vi i ---     v ivv    
  scaffold338|s        862 GACCATCACCCCACGACATCACTCGCAACGACGAGAATGCGAGGTGCATG 911

  scaffold58|si     300752 GGATGCCACCAACAGTGTCTCATTCCTCATCAAACAAATCTGCGATGATG 300801
                                     i iii i    v  i        i     ii      iv 
  scaffold338|s        912 GGATGCCACCGATGATATCTCCTTTCTCATCAAGCAAATTCGCGATGGAG 961

  scaffold58|si     300802 CGGTGTTCGCATACTTTGTAGGTCAACCAAAGACCAACAAAGAACCCGTG 300851
                            v  v  i     i  i  v  v    v   i  vi i       i   v
  scaffold338|s        962 CTGTCTTTGCATATTTCGTTGGACAACAAAAAACGGATAAAGAACTCGTC 1011

  scaffold58|si     300852 ACGCTTGGTGAAAAGGCAATCTTGGACAC 300880
                             v     i            i v     
  scaffold338|s       1012 ACCCTTGGCGAAAAGGCAATCCTTGACAC 1040

Matrix = 20p43g.matrix
Kimura (with divCpGMod) = 21.78
Transitions / transversions = 1.27 (118/93)
Gap_init rate = 0.05 (53 / 1045), avg. gap size = 1.36 (72 / 53)


671 4.76 1.19 0.00 scaffold58|size654149 300884 300967 (348765) rnd-4_family-169#RC/Helitron 1568 1652 (6601) m_b1178s001i50 160863

  scaffold58|si     300884 TTAGAAACTTGTTTGGGATGTCCAGTTTAACTATTGAAATGGTTAAGTTT 300933
                            ii                                              i
  rnd-4_family-       1568 TCGGAAACTTGTTTGGGATGTCCAGTTTAACTATTGAAATGGTTAAGTTC 1617

  scaffold58|si     300934 GGATGTTATCCATTAACACTATTTTAACA-ACGGA 300967
                                                        -i    
  rnd-4_family-       1618 GGATGTTATCCATTAACACTATTTTAACAGGCGGA 1652

Matrix = 20p43g.matrix
Kimura (with divCpGMod) = 2.56
Transitions / transversions = 1.00 (4/0)
Gap_init rate = 0.01 (1 / 83), avg. gap size = 1.00 (1 / 1)


911 16.41 6.23 11.94 scaffold58|size654149 300898 301250 (348482) rnd-1_family-760#Unknown 14 348 (24) m_b1178s001i51 160864

  scaffold58|si     300898 GGGATGTCCAGTTTAACTATTGAAATGGTTAA-GTTTGGATGTTATCCAT 300946
                                      v      v  v  v    i  -iv i    v        
  rnd-1_family-         14 GGGATGTCCAGATTAACTTTTTAATTGGTCAATAATCGGATTTTATCCAT 63

  scaffold58|si     300947 TAAC-ACTATTTTAACAACGGAGGTTGCCAGGGACCAAACAATGGCATCT 300995
                             v -    ?  -        ii        v                  
  rnd-1_family-         64 TACCTACTANTT-AACAACGGGAGTTGCCAGTGACCAAACAATGGCATCT 112

  scaffold58|si     300996 CTTGTTTCGCCAAT-ATGGCTCATCAGTGGTGTGGTAGCAACAAGAATA- 301043
                           ?          vvi-i      i         ? ?       -----  -
  rnd-1_family-        113 NTTGTTTCGCCCTCGGTGGCTCGTCAGTGGTGNGNTAGCAAC-----TAT 157

  scaffold58|si     301044 ATAGGCAAAAAAATCCGTGTTTATATCCCGAATGG---ACATAGAGA--- 301087
                            i -    vv  ---   iv   v ----i i   ---   i    i---
  rnd-1_family-        158 ACA-GCAACTAA---CGTAGTTAAA----AAGTGGTATACACAGAGGGCA 199

  scaffold58|si     301088 -----GGGGAAGGGGATAGGGT-AGTGTAGGGGCACGGCATAGCCCAGGA 301131
                           -----     vv i   iv v - v   -          ?v ?    v  
  rnd-1_family-        200 GTCACGGGGACTGAGATGTGTTGATTGT-GGGGCACGGCNGANCCCACGA 248

  scaffold58|si     301132 ATGGATACTTCTAATTTTTGAACATATAATTGTGGACATTGTGTGGAGTG 301181
                           ?      ------------   v-- ii   v    ----- i i     
  rnd-1_family-        249 NTGGATA------------GAAA--ACGATTTTGGA-----TATAGAGTG 279

  scaffold58|si     301182 GGAAGGTGGGGAGTGATAG-ATGGCCCT---ATTGTAGA--GCCTTTTTT 301225
                              i    ------     - vi   v ---  v v   -- v       
  rnd-1_family-        280 GGAGGGTG------GATAGAAAAGCCATTTGATGGGAGAGGGGCTTTTTT 323

  scaffold58|si     301226 GAGGGCCCGGCATGGCCAAGCTGAC 301250
                                            v       
  rnd-1_family-        324 GAGGGCCCGGCATGGCCTAGCTGAC 348

Matrix = 20p43g.matrix
Kimura (with divCpGMod) = 17.32
Transitions / transversions = 0.76 (22/29)
Gap_init rate = 0.14 (51 / 352), avg. gap size = 1.22 (62 / 51)


14264 25.87 3.65 2.08 scaffold58|size654149 301253 305887 (343845) scaffold288|size169103_(dbseq-nr_531)_[121611,127641]#LTR/Copia 936 5641 (390) m_b1178s001i52 160865

  scaffold58|si     301253 GGTGAAAAGGCAATCTTGGACACATGACTCTTCGCCATGCAGTACCAAGG 301302
                             v     i  v   i v     iv v     i    iv  i  i     
  scaffold288|s        936 GGAGAAAAAGCCATCCTCGACACGGGCCTCTTTGCCACCCAATATCAAGG 985

  scaffold58|si     301303 TTGGAAACAATGCCCTGACAATGAACACACTTGAACCAACTTTGAAGAGT 301352
                           v       iii    v   i i  v ii  i  i  ii    i       
  scaffold288|s        986 ATGGAAACGGCGCCCAGACGACGACCGTACCTGGACTGACTTCGAAGAGT 1035

  scaffold58|si     301353 ATTGGCAAGCCGAATATGACCTGTGGCATGAAACAAGTAACATGGCAGCA 301402
                                     v                 i     i  i    i   ii v
  scaffold288|s       1036 ATTGGCAAGCAGAATATGACCTGTGGCACGAAACGAGCAACACGGCGACC 1085

  scaffold58|si     301403 CAAGTTGGGTATGGAGGCAACATAGATACCAACGAGGACAACCAAGATGC 301452
                                   v            i iivv   i ii v  ii v vi  ii 
  scaffold288|s       1086 CAAGTTGGTTATGGAGGCAACGTGACAACCGATAACGATGAGCCGGACAC 1135

  scaffold58|si     301453 AGAGAAAGCATACTACAATAGTCTGTAACATTTCGGCGAAACAAACAGCC 301502
                              vv i  v  i v ivi  i  vi    i     v             
  scaffold288|s       1136 AGATCAGGCCTATTTCGCCAGCCTCCAACACTTCGGAGAAACAAACAGCC 1185

  scaffold58|si     301503 ACAATGCGGCCACATTCAGTACACTCTCTGCCACAAATGCACAAATGGCA 301552
                                  v     v  i  --       v  v  i               
  scaffold288|s       1186 ACAATGCCGCCACCTTTAG--CACTCTCGGCAACGAATGCACAAATGGCA 1233

  scaffold58|si     301553 AACATCATTCAAATCCAAATTGCTGAGTTAACGCGGAAAAATGGAAGGCC 301602
                               v   v  iiii     i  v  vi v  i  v    -       v 
  scaffold288|s       1234 AACAGCATACAGGCTCAAATCGCAGATCTCACACGCAAAA-TGGAAGGAC 1282

  scaffold58|si     301603 TAGCAAATGCAGTCCAAGCAACAGCTCCAG--CGCCTCACCAACAAACAT 301650
                               i     v  v  i   v  v v v  -- iv i    -- v     
  scaffold288|s       1283 TAGCGAATGCCGTGCAGGCACCACCACAAGGTCAGCCCACC--CCAACAT 1330

  scaffold58|si     301651 ATCAAGCCGTACCCGTCCAACAACGTCCTGCTTTCTAC--CAAACCCTGC 301698
                            -   vv       -------   -    ----- i  --     v--  
  scaffold288|s       1331 A-CAACGCGTACCC-------AAC-TCCT-----CCACAGCAAACA--GC 1364

  scaffold58|si     301699 A-ACAG-AACATACCAGCACAACTTTAC----CAGACCAGGT-----CAC 301737
                            -    -vi   i   i v    vi   ----   iv  iii-----   
  scaffold288|s       1365 ATACAGTCGCATGCCAACCCAACACTACACAGCAGGACAAACATACGCAC 1414

  scaffold58|si     301738 CTCC--CACC----AACA---CTTATGGTGGTCGTGGGTATGGTTGCACT 301778
                               --  v ----    --- ii i   ii  ii  v  i  vi    i
  scaffold288|s       1415 CTCCTCCAACTCAAAACAGACCCCACGGTAATCACGGCTACGGACGCACC 1464

  scaffold58|si     301779 GGAGGTGGGCGTCGATGCAAAAACCGTGGCCGCAACCGTGGCGCCTACCA 301828
                             v     iv vv vi iiiiv i i   i  iiiv  vii i  v    
  scaffold288|s       1465 GGCGGTGGAAGAGGCCGTGGGTATCATGGTCGTGGACGAAACACCAACCA 1514

  scaffold58|si     301829 GTATTGCAACAACAGCCA-ACA--CCAA-CAATGG---ACAGGACCCATG 301871
                            v ii iiv v  v-   -   --   v- vi   ---   i-  v   i
  scaffold288|s       1515 GAACCGTGCCTACC-CCATACATCCCACTCCGTGGCCTACAA-ACGCATA 1562

  scaffold58|si     301872 CAGGGACCTCAGCCCACTCCCCTACAAGCACAACCACAGGGTTTCTATAA 301921
                            vv--   iv -- v    i  -  vv  i    --- i  i       i
  scaffold288|s       1563 CCC--ACCCAA--CAACTCTCC-ACCCGCGCAAC---AAGGCTTCTATAG 1604

  scaffold58|si     301922 TAGACCAACCCACACTAACCCAGTCAAGTACCACAAGAATTGGAATTATT 301971
                             i   v  v     v     v           i  i        i  i 
  scaffold288|s       1605 TAAACCTACGCACACAAACCCCGTCAAGTACCATAAAAATTGGAACTACT 1654

  scaffold58|si     301972 GCTGGAGCTCCGGCTTTGACGTCGCGGATGAGCA-CAC--CAGTTCAACC 302018
                            i       vi    vi        v        -   -- i iv  ---
  scaffold288|s       1655 GTTGGAGCTGTGGCTACGACGTCGCCGATGAGCATCACAGCGGCGCA--- 1701

  scaffold58|si     302019 TGCCCCTACCTCAAGCCTGGCCGTGTCTACCATGCCACCCGAACAAACAC 302068
                                v    i   i  i  i i      i        i  iivi  iv 
  scaffold288|s       1702 TGCCCATACCCCAAACCCGGTCATGTCTATCATGCCACTCGGGAGAATCC 1751

  scaffold58|si     302069 CTGCAATGGCTGTCAAAAGAATAAGCATAAGAACCAATTGTGACGGGATG 302118
                           v     i     i        i     i  i vv           i iv 
  scaffold288|s       1752 GTGCAACGGCTGCCAAAAGAACAAGCACAAAACACAATTGTGACGAGGAG 1801

  scaffold58|si     302119 GGGTGGAAGTTGGTGCCATAGTGAATAACATT--TACTATGAA-AGTACA 302165
                              i       iiv vvv      v     v -- i v    i- ii   
  scaffold288|s       1802 GGGCGGAAGTTAAGGAATTAGTGATTAACAATAATGCGATGAGTAACACA 1851

  scaffold58|si     302166 CCAACATGTACCTTGCTTCTGATCCCCACCCACCCCATAAGCACACAATC 302215
                              - v  --  v i    ii           ivvi  vv  -      v
  scaffold288|s       1852 CCA-CTTG--CCATACTTCCAATCCCCACCCATAATATCTGC-CACAATG 1897

  scaffold58|si     302216 C-------CAACGCCATTTATGGCATCACTTAAT-CCATACGAACCCCTA 302257
                           i-------    -   iiv ---- i v iiiv -    -ii   v v  
  scaffold288|s       1898 TAGTAGTACAAC-CCACCAA----ACCTCCCGCTGCCAT-TAAACACATA 1941

  scaffold58|si     302258 A-CCAACGACAATAATGAAAACAACTACTCCATTGTTGACTCTGAGGCCT 302306
                            -  v   -  -   ii v     i  iv    i  i  i  i iv    
  scaffold288|s       1942 AACCTACG-CA-TAACAACAACAATTATGCCATCGTCGATTCCGGCGCCT 1989

  scaffold58|si     302307 CCGACAACTATCTCGCCCCGACAGCAAA-CGTCAAGTCAAAAACCAGCCT 302355
                                  i      i v           -   v  i-- i   v    vv
  scaffold288|s       1990 CCGACAATTATCTCACACCGACAGCAAAGCGTGAAA--AGAAAGCAGCAA 2037

  scaffold58|si     302356 C-CACCACCCAATTCAAGTCATATTGCCCGACAAATCATGCGGCCTGCAA 302404
                            -     v  i  iv v    i   i      v     -i --i  v i 
  scaffold288|s       2038 CACACCAGCCGATCAACGTCACATTACCCGACCAATCA-AC--TCTCCGA 2084

  scaffold58|si     302405 TCTTCACATGCATGCCAACT-GACATACCCCTACCA-CAACCCGCACAAC 302452
                                   ii i   v    -     v  i  v   -    v-   v   
  scaffold288|s       2085 TCTTCACACACGTGCGAACTTGACATCCCTCTTCCAACAACG-GCAAAAC 2133

  scaffold58|si     302453 AAGGTTACATCCTCCCGGGCATGAAAAACCACTCCCTCATATCCATCACC 302502
                               i  i  i     i  v         v i  v     v   i ii v
  scaffold288|s       2134 AAGGCTATATTCTCCCAGGAATGAAAAACAATTCACTCATCTCCGTTGCA 2183

  scaffold58|si     302503 AAAATGCGTGATGCAGGCTGCAAAGTAGTATTTTCACGAGACTAATGCAT 302552
                                 i i     v           v  v  iv    vi  v v    v
  scaffold288|s       2184 AAAATGTGCGATGCTGGCTGCAAAGTTGTTTTCGCACGCAACGACTGCAG 2233

  scaffold58|si     302553 CATCATCCACAAAGGAACCATCATAATGAAAGGATACAAAAACAAAAGAA 302602
                           i     i     v iv        v        vi         iiviv 
  scaffold288|s       2234 TATCATTCACAACGATACCATCATCATGAAAGGCCACAAAAACAGGCACA 2283

  scaffold58|si     302603 ACGGTCAGTGGTACATACCAATTCAACAAAAAGTACA--CGAGACACCAT 302650
                               v v         v      v     ---- v  -- iv      i 
  scaffold288|s       2284 ACGGACTGTGGTACATCCCAATTAAACAA----TCCATTCATGACACCGT 2329

  scaffold58|si     302651 TCATCATCTAAAACGACTCCACCACTCATGGCACGCATGCAAGTAACAGT 302700
                              i      v      --vi   iv  -i    i   ivv vi     i
  scaffold288|s       2330 TCACCATCTACAACGAC--AGCCATGCA-AGCACACATAGTACCAACAGC 2376

  scaffold58|si     302701 GTGTATCATACGATCACACTCGCTGAAACCATTCAATACATCCACCATTG 302750
                             v     i  vviv  v     v     v     i     i  i  v  
  scaffold288|s       2377 GTCTATCACACCTCAACCCTCGCGGAAACAATTCAGTACATTCATCAATG 2426

  scaffold58|si     302751 CCTCTTCTCACCAACAGTTGACATGTTTTGCAAAGCATTGGACAACAACC 302800
                           --    i  i  v  i  i    ii  i         v v  v       
  scaffold288|s       2427 --TCTTTTCGCCCACGGTCGACACATTCTGCAAAGCAATTGAAAACAACC 2474

  scaffold58|si     302801 AACTAATTGGTTTCCCACCCATAACATCTACACAAGTACACAAATTCTTA 302850
                                  i  v           v  iv v        vviv    v   i
  scaffold288|s       2475 AACTAATCGGATTCCCACCCATCACGGCAACACAAGTCAGAAAATACTTG 2524

  scaffold58|si     302851 CCTGAATCAACAGCAACAGCTAAAGGCCACCTCAGGAGGGT---AAGACA 302897
                                         v     v        i  vv i  i  ---  i   
  scaffold288|s       2525 CCTGAATCAACAGCCACAGCAAAAGGCCATCTGCGAAGAGTGCGAAAACA 2574

  scaffold58|si     302898 CAAACGATCTACAACAAAA----ATGAGAGAAACAGAGGCTCAAGTGATT 302943
                             v v i  v  v  v   ---- i  iiv i     ----    ivi i
  scaffold288|s       2575 CACAAGGTCAACCACCAAACATCACGAAGCAGACAGA----CAAGCCGTC 2620

  scaffold58|si     302944 GAGCATGACTTCCGCCCGCCCATTGATGCACACGTAGATTTTGAATTATT 302993
                             iv v  i        ivv   vivi  vv          i  ii v  
  scaffold288|s       2621 GAAAAAGATTTCCGCCCAAACATAACCGCCGACGTAGATTTCGAGCTCTT 2670

  scaffold58|si     302994 TGTTGGCACAACGTTAGCTGAACAAAATGATGGGACAATCTATACAGACC 303043
                                 vi v  iv v  v           i  v     i  i  v  i 
  scaffold288|s       2671 TGTTGGAGCCACAATCGCAGAACAAAATGACGGCACAATTTACACCGATC 2720

  scaffold58|si     303044 AAAGAGGAAACTTCCCCATTACCTCATATTATGGCAACAGATATCAATTT 303093
                              v   vivv  i  ii i  v  v   i ii      i   i     v
  scaffold288|s       2721 AAACAGGCGCATTTCCTGTCACATCCTATCACAGCAACAAATACCAATTA 2770

  scaffold58|si     303094 -GTTGCCTACAAGTACAGAAGTAATGCCACTTTGGTGCGAGC-------- 303134
                           -  i  v  ii i   v v  i       i i v  vv    --------
  scaffold288|s       2771 AGTCGCATATGAATACCGCAGCAATGCCATTCTCGTCAGAGCCCTCAAAG 2820

  scaffold58|si     303135 -----ACTG-CAAG------ACCTCTGC-------AATGTTTATGAATAT 303165
                           -----    -   i------   v i  -------i    i  i     i
  scaffold288|s       2821 ACCAAACTGACAAATCACTCACCGCCGCTTTCAAGGATGTCTACGAATAC 2870

  scaffold58|si     303166 CTCACAGAACGCGGTTTTCAACCAAAACTCAATGTCATGGACAACCAATG 303215
                                v  i  v                    i           i  i  
  scaffold288|s       2871 CTCACTGAGCGAGGTTTTCAACCAAAACTCAACGTCATGGACAATCAGTG 2920

  scaffold58|si     303216 CAGAAAAGCAGTCAAAAAGTACATTCAATCAACGAAAGC-AACAATACAA 303264
                              v  i      i          iv       i     -i   -     
  scaffold288|s       2921 CAGCAAGGCAGTCGAAAAGTACATCAAATCAACAAAAGCCGACA-TACAA 2969

  scaffold58|si     303265 CTAGTCAACCCAGACAATCACAGGGTCAATGCAGCAGAATGAGCAATATA 303314
                                   i  i  ii     v    v  i         i       vi 
  scaffold288|s       2970 CTAGTCAATCCGGATGATCACCGGGTAAACGCAGCAGAACGAGCAATTCA 3019

  scaffold58|si     303315 AACGTGGGAGGAGCATTGGCTGTCATGAATGGCCACCCTAGACCCTACTT 303364
                              i   i i     i     i  vv v    vi  v        i  v 
  scaffold288|s       3020 AACATGGAAAGAGCACTGGCTATCCGGCATGGGTACACTAGACCCCACAT 3069

  scaffold58|si     303365 GCCCATTCCAACTCTGG-GCCAAATTATTGAGCAAGGACAAGACACCTTA 303413
                                v       v   -    iv    i  i              v   
  scaffold288|s       3070 GCCCAATCCAACTGTGGTGCCAGTTTATCGAACAAGGACAAGACACATTA 3119

  scaffold58|si     303414 AATCTCCTCCGTGTCTCTCTCGTCAACCCCAACCTTTCAGCGTACGCAAT 303463
                             iv v     v  v  i vv        v  v  v  v  i        
  scaffold288|s       3120 AACATGCTCCGGGTATCCCGAGTCAACCCAAAACTGTCTGCATACGCAAT 3169

  scaffold58|si     303464 TTTAGAAGGCAAATCTAATTTTGACAAGACCCCGTTAGCCCCCGTCAGCA 303513
                           ii v  v  vv   ii  i        i  v  vi v  v     ii   
  scaffold288|s       3170 CCTCGACGGGCAATTCAACTTTGACAAAACGCCCCTCGCACCCGTTGGCA 3219

  scaffold58|si     303514 C-ACGGCCGCTCATCCTGTAAGACCCAAACAAACGCAACACAGGGCAAAA 303562
                            - vi   -  i     iivv     v  iiv  iv  v   v       
  scaffold288|s       3220 CCAGAGCC-CTTATCCTACTCGACCCCAATGCACAAAAAACATGGCAAAA 3268

  scaffold58|si     303563 CCATGCCATTAATGCCTGGTACATGGGACCAGCGAAAAACCACTATCGCA 303612
                                  v vi i  v      i i  v  v  i                
  scaffold288|s       3269 CCATGCCCTGGACGCATGGTACGTAGGCCCCGCAAAAAACCACTATCGCA 3318

  scaffold58|si     303613 TCTATTGCTTCTTCATTCCTTAAACGAAAGGATATCGCATATCAGGATCA 303662
                           v   ii i        v    v   v     i        v  v  v  i
  scaffold288|s       3319 ACTACCGTTTCTTCATACCTTCAACCAAAGGGTATCGCATCTCCGGTTCG 3368

  scaffold58|si     303663 GCAATTTTTTCC---AAGAGACA----------CAAT-----------AC 303688
                           v   v  i    ---  v v   ---------- v  -----------  
  scaffold288|s       3369 CCAAGTTCTTCCCTAAACATACAAAAATGCCAGCCATTGAACCTGGCGAC 3418

  scaffold58|si     303689 ACCTT-------GCAGCACATGACCTCATCAAAGCAATACAGATACT-AT 303730
                              v -------     v  v          vv  i   v i i v - i
  scaffold288|s       3419 ACCGTCAGACTAGCAGCCCAAGACCTCATCACTGCGATAAAAACAATGAC 3468

  scaffold58|si     303731 CATAGTGGCCTCTTGACCTCAATCCACTACACACCATAGCACTTTGCCAA 303780
                           v i  ii-  v  i vv    v            v i      iv v   
  scaffold288|s       3469 AACAGCA-CCACTCGTGCTCACTCCACTACACACAACAGCACTCAGGCAA 3517

  scaffold58|si     303781 CTTGCTGACATTTTTGCATCCTCAACAAAC-----CTCAAGGCTACA-CC 303824
                             v  v        i  iv  vvv      ----- i  --v v   -  
  scaffold288|s       3518 CTAGCAGACATTTTCGCGACCAGCACAAACGTGGACCCA--TCAACATCC 3565

  scaffold58|si     303825 ACAAATACAAACTCTATCATCAGTTCCGAGGAAGCAC-AGTCCTCCACCA 303873
                           i   -i    i  v---  i   i     viivi   -    v-v i   
  scaffold288|s       3566 GCAA-CACAAGCTG---CACCAGCTCCGATAGTACACCAGTCA-ACGCCA 3610

  scaffold58|si     303874 GCTCCGAGGGTG--------------AGCACCGTCCACTTCGTCTGACCC 303909
                           v           --------------v           v  iv vi    
  scaffold288|s       3611 CCTCCGAGGGTGTCCCACCAAACTACCGCACCGTCCACATCAGCAAACCC 3660

  scaffold58|si     303910 CACCGCACCCAACAAGTTACAAACACAACTGCACCTGCATCAACAACACA 303959
                                vv  iivi vii       v    vi   v    iiv  iv i  
  scaffold288|s       3661 CACCGATCCTGCTACACTACAAACCCAACGACACGTGCACTCACGCCGCA 3710

  scaffold58|si     303960 CACAAGAAATAACACACCCATGCCCACCATGCC-TCAAGCATCCTGTCCA 304008
                              --    i        v  ---  i iv v -i v i iv v v  iv
  scaffold288|s       3711 CAC--GAAACAACACACCGAT---CATCGAGACACCCAACGACGTCTCTC 3755

  scaffold58|si     304009 AGCCCCCAGC--ATTGATGTA--CCCCAGAAAATCTGCCCCCTCCTGGCA 304054
                              vv -   -- i  viii --i  i ivi v  ii v   iv i i- 
  scaffold288|s       3756 AGCAAC-AGCTCACTGCCACAACTCCTAACGACTCCACACCCCACCGA-A 3803

  scaffold58|si     304055 AATACATCACACAAGATGACGATAACAGCGTAAACATGCTCTAAGCCAAC 304104
                            v              i    vi  i--- i  v  v vi ---i   vv
  scaffold288|s       3804 ACTACATCACACAAGACGACGCCAAT---GCAATCAGGACC---ACCACA 3847

  scaffold58|si     304105 CACCTGTTCACACATTCA-ACCACCACACT--GAGCAACATCA-ACAACC 304150
                             vvvii  - v      -   v v     -- v    i    -  i  -
  scaffold288|s       3848 CAAAAACTC-CTCATTCACACCCCGACACTCCGTGCAATATCACACGAC- 3895

  scaffold58|si     304151 ACGCCCTATACCATGTTGTGGGCACACATCTGCATAACACATGCCTACAA 304200
                               v  i  i  i  v  i  v     i  v  -iv  v ivi i    
  scaffold288|s       3896 ACGCACTGTATCACGTGGTAGGAACACACCTCCA-GTCAAACTTCCACAA 3944

  scaffold58|si     304201 -GCGTTCACACCAAACAAATTCAACACGAATCAAC--CAT-TGTTTGCAG 304246
                           -ii           vv   i      --  -    --  i-    iiii 
  scaffold288|s       3945 TATGTTCACACCAACAAAACTCAACA--AA-CAACAGCACGTGTTCATGG 3991

  scaffold58|si     304247 TAGATGCACAACTGGAACATATGTGCAATGGAGTTGTACATCCCGTCACT 304296
                            v  ii  v    v  v  ii i     i  v  i  v      i    v
  scaffold288|s       3992 TCGACACAGAACTTGACCACGTATGCAACGGCGTCGTCCATCCCATCACA 4041

  scaffold58|si     304297 AAAGAAACAATCACTAAATACAAAAAACTCGCAAATGATCCCATCCTCCA 304346
                                      v  i     ii i   i v  v          iv     
  scaffold288|s       4042 AAAGAAACAATAACCAAATATGAGAAATTAGCCAATGATCCCACGCTCCA 4091

  scaffold58|si     304347 AGCAGTCTGGACGAAGGCCATGTGTGAAGAACTTGGCCG-CCTCGCCCAA 304395
                             vv           i         i v     v  v  - i    v   
  scaffold288|s       4092 AGGCGTCTGGACGAAAGCCATGTGTAACGAACTAGGACGACTTCGCACAA 4141

  scaffold58|si     304396 GGATGGGATGGCAG-CAACGGTACAGACACAATTTTCTTCATGACACAGG 304444
                             v     i    i-   -           v              i  v 
  scaffold288|s       4142 GGTTGGGACGGCAAACAA-GGTACAGACACCATTTTCTTCATGACGCATG 4190

  scaffold58|si     304445 ATGAAATCAAACAAATCCCCCACGACAGAACAGTCACTTACACATGCATT 304494
                            i  i  v   vi      vviv        i     v   i  i    i
  scaffold288|s       4191 ACGAGATAAAAAGAATCCCAAGAGACAGAACGGTCACATACGCACGCATC 4240

  scaffold58|si     304495 GCTGTCGACTACCGGCCCCAGAAGGACGACCCCAACCGCATCCGCATCAC 304544
                            ii  v           v  i  i        v  i  ii          
  scaffold288|s       4241 GTCGTGGACTACCGGCCACAAAAAGACGACCCAAATCGTGTCCGCATCAC 4290

  scaffold58|si     304545 TGTTGGCAGCAATCTCATCAACTATCCCAGGGAACTCACAACACATCCTG 304594
                           v  i  ii       i           vi v        v  v i v v 
  scaffold288|s       4291 GGTCGGTGGCAATCTTATCAACTATCCAGGTGAACTCACCACTCGTACGG 4340

  scaffold58|si     304595 CTGATCTTACCACCGCTAAAATCCTTTGGAACTCAACAATAAGTACTCCC 304644
                               i  i     v  i              i     i     i  v  v
  scaffold288|s       4341 CTGACCTCACCACAGCCAAAATCCTTTGGAATTCAACGATAAGCACGCCA 4390

  scaffold58|si     304645 AGAGCCCGATATGCATGTGCAGACATTGAAAACATGTACCTGTGAACACC 304694
                           i    vv i vi  v  i        v     i     i   ii      
  scaffold288|s       4391 GGAGCAAGGTTCGCCTGCGCAGACATAGAAAATATGTATCTGCAAACACC 4440

  scaffold58|si     304695 CGTGGACAGGTACGAATACATGTGAATTCATGCTGATCTCATCCTGGATG 304744
                           ii       i     i      i i  iv v  v  i       ivv v 
  scaffold288|s       4441 TATGGACAGATACGAGTACATGCGGATCAAGGCAGACCTCATCCCCCAAG 4490

  scaffold58|si     304745 CCTTCAAGAATACGTACAACCTCTGGGATAAA-TTCACAATGGCCACATA 304793
                            v    v i i  i     v  i         - vi    v  v   i i
  scaffold288|s       4491 CATTCATGGACACATACAAACTTTGGGATAAAGTGTACAAAGGACACGTG 4540

  scaffold58|si     304794 TACATGGAAAT--GACGCGGGTGCTATGGCCTCCCACAAGCCGGAATTTT 304841
                                      -- i  v  v     i              v      i 
  scaffold288|s       4541 TACATGGAAATCCGGCGAGGCTGCTACGGCCTCCCACAAGCAGGAATTCT 4590

  scaffold58|si     304842 AGCAAACAGACTACTCAAAAAACGACTTGCTGTCAATGGGTACTTCAAAC 304891
                           v       i   v      vi         viivi i  i  i  ii   
  scaffold288|s       4591 CGCAAACAAACTCCTCAAACGACGACTTGCAACAGACGGATATTTTGAAC 4640

  scaffold58|si     304892 TCCCACAGACACCAGGATTATTCAAACATGTCAGTCAACCAATTCAATTC 304941
                               i  v     v  ii          ii    i i  iii v      
  scaffold288|s       4641 TCCCGCACACACCTGGGCTATTCAAACACATCAGCCGACTGGTGCAATTC 4690

  scaffold58|si     304942 TCCCTCATCGTGGACAACTTTGTCATTAAATATAATGGACAACAACACCT 304991
                           v vi vi    v   i i  i vv  v     i v   i   v       
  scaffold288|s       4691 ACATTGGTCGTCGACGATTTCGGAATAAAATACATTGGGCAAGAACACCT 4740

  scaffold58|si     304992 CGATCATCTTATCACTTCCATTAAACGCAATCACTAC---GTCACAGTTG 305038
                            i       iv  vvv     i i ---  v      ---    v   i 
  scaffold288|s       4741 CAATCATCTCCTCCAATCCATCAGA---AAACACTACGATGTCAAAGTCG 4787

  scaffold58|si     305039 ACTACACCGGCGGTCTGTACTGTGGCAAAACACTCAACTGGCACTACGAC 305088
                            ii i  v   i i  i     i    vv      v i   v     i v
  scaffold288|s       4788 ATCATACAGGCAGCCTATACTGCGGCATCACACTCCATTGGAACTACAAA 4837

  scaffold58|si     305089 AAAGGATATCTCGACATCTCCATGCCCGGGTATGTCAACAAACAACTCAT 305138
                           i  ii            v  v     i  v       vv     ii v i
  scaffold288|s       4838 GAAAAATATCTCGACATATCAATGCCTGGTTATGTCACAAAACAGTTGAC 4887

  scaffold58|si     305139 CAAATACAACTATCCTCCT-CCAAAAACCCAGTCAACATGCCATGGGAGT 305187
                           v  i     ii    v i -   iv  v          iv        ii
  scaffold288|s       4888 AAAGTACAATCATCCACTTCCCAGCAAACCAGTCAACACTCCATGGGAAC 4937

  scaffold58|si     305188 CCTATCCAATAAAATTTGGCAACCCAATACAACCAACACTCCCACAAGAT 305237
                            v  i  v  v    v      v  v  v      i v     i  v  i
  scaffold288|s       4938 CATACCCCATTAAATATGGCAAACCTATTCAACCAGCCCTCCCGCATGAC 4987

  scaffold58|si     305238 GATTCCCCCCATTGAACAAA-CAACAAGTCAAACTCATCCAACAGATTGT 305286
                                     vv v v   i-      v i    v   i     i     
  scaffold288|s       4988 GATTCCCCCCCGTTATCAAGTCAACAATTTAAACACATTCAACAAATTGT 5037

  scaffold58|si     305287 CGGCTCATTCTTATATTATTCCTGCACCACCGACCCCACCATACCCCATG 305336
                                 v  ii       i   v vi    v  i  v     vi      
  scaffold288|s       5038 CGGCTCTTTTCTATATTACTCCAGAGCCACGGATCCAACCATCTCCCATG 5087

  scaffold58|si     305337 CCCTCAGC-AATTAGCCACACAACAATCCAACGCAACCAAAAACATACTA 305385
                                   -       v           vv i     vi      ivv i
  scaffold288|s       5088 CCCTCAGCGAATTAGCAACACAACAATCGCATGCAACGGAAAACACCGTG 5137

  scaffold58|si     305386 TAATGCTTCCAACATTTTCTTGACTACACCGCAACATACCCAAATGCATG 305435
                           v  i v v v v  i  i  v       ivv     i i     i   v 
  scaffold288|s       5138 AAACGATGCAACCACTTCCTGGACTACATGTCAACACATCCAAACGCAAG 5187

  scaffold58|si     305436 C-ATTTGTTACTACTCATCAGACATGGTCTTCAACGTGCATTCTGGCGCA 305484
                            -   i i      v    v        vi       i  i  iii   v
  scaffold288|s       5188 CGATTCGCTACTACGCATCCGACATGGTGCTCAACGTACACTCCAACGCC 5237

  scaffold58|si     305485 AGCTACTTATCAGTGCGAGAGGCAAAAAGCAGGGCTGGCGGAATCTTTTT 305534
                                 i v  v  vvi   v  i     iv i  v vv  v  i  i  
  scaffold288|s       5238 AGCTACCTCTCCGTTAAAGATGCGAAAAGTCGAGCAGCAGGCATTTTCTT 5287

  scaffold58|si     305535 CCTTGGTTCCCTCCGCTAAAACAATCAACCAATAAAACTCAATGGTGCCA 305584
                              i  i   v v v v  v v     i  v   v v     i  i    
  scaffold288|s       5288 CCTCGGCTCCATACCCAAACAGAATCAGCCCATACACCTCAACGGCGCCA 5337

  scaffold58|si     305585 TCGCCGTCCTCTGCACCATCTTAAAATTTGTTGCCGCCTCCGCTACCGAA 305634
                            i                 vi       i  i           ii v  i
  scaffold288|s       5338 TTGCCGTCCTCTGCACCATACTAAAATTCGTCGCCGCCTCCGCCGCGGAG 5387

  scaffold58|si     305635 GCAAAGCTCGGGGCACTCTTACTCAATACAAAAGAAGCAAAAATCATGAG 305684
                             vi i  v  v  v     v    vii    i           v   v 
  scaffold288|s       5388 GCTGAACTAGGCGCCCTCTTCCTCACCGCAAAGGAAGCAAAAATAATGCG 5437

  scaffold58|si     305685 A-TTACTTTAGAGTAGCTGGGACATCCCCAACCCCCCACGCCCATTCACT 305733
                            - i  i  iv  v ii i     i iv           i     i  i 
  scaffold288|s       5438 ACTCACCTTGCAGGAATTAGGACACCTGCAACCCCCCACACCCATCCATT 5487

  scaffold58|si     305734 GCGACAACTCCACCACCGTTGGTATTGTCAACAACACCGTCAAATGTCAG 305783
                            i     i iv  v  vi i  v  i            i     i v   
  scaffold288|s       5488 GTGACAATTTGACGACAATCGGAATCGTCAACAACACCATCAAACGGCAG 5537

  scaffold58|si     305784 AAATCCCGTAGCATGGAAATGAGGTATTTCTGGCTACTGGATGGCGACGT 305833
                                v  v            v i     i     v  v  viiiv viv
  scaffold288|s       5538 AAATCACGAAGCATGGAAATGCGATATTTTTGGCTTCTCGAAAATCAGAA 5587

  scaffold58|si     305834 GAATAAACTGTTTGATTTTCAATACCATCCGGGTTTAGAAAATCTTGCCA 305883
                           v  i   i     i    i  i        i  v              vi
  scaffold288|s       5588 CAACAAATTGTTTAATTTCCAGTACCATCCAGGGTTAGAAAATCTTGCAG 5637

  scaffold58|si     305884 ATTA 305887
                               
  scaffold288|s       5638 ATTA 5641

Matrix = 20p43g.matrix
Kimura (with divCpGMod) = 28.01
Transitions / transversions = 1.14 (626/548)
Gap_init rate = 0.03 (161 / 4634), avg. gap size = 1.66 (267 / 161)


6512 4.35 1.53 0.00 scaffold58|size654149 305889 306670 (343062) rnd-1_family-1255#Unknown 1 794 (0) m_b1178s001i53 160866

  scaffold58|si     305889 ACATGTCCTGTCAATAAAATCTAGCCTACTTTTTTGCGTACTTTTTTGTC 305938
                                                             i               
  rnd-1_family-          1 ACATGTCCTGTCAATAAAATCTAGCCTACTTTTTCGCGTACTTTTTTGTC 50

  scaffold58|si     305939 TACTTTTTTGTTTTGGTGACATCATGGCCGCCGCCCCCAAAAAAGTAAGT 305988
                                               i        v    ? ?             
  rnd-1_family-         51 TACTTTTTTGTTTTGGTGACGTCATGGCCTCCGCNCNCAAAAAAGTAAGT 100

  scaffold58|si     305989 CCAAAACCAAAAAGTAGACGATTAACCACACA-AAAAAACGCCAAATCTA 306037
                                                          i-      v        v 
  rnd-1_family-        101 CCAAAACCAAAAAGTAGACGATTAACCACACGCAAAAAAGGCCAAATCGA 150

  scaffold58|si     306038 TTAAGGTTAATCCTCTACTTTTTTCCTTACTTTTTTGTCCCGATGTCCTT 306087
                                       v                                    i
  rnd-1_family-        151 TTAAGGTTAATCGTCTACTTTTTTCCTTACTTTTTTGTCCCGATGTCCTC 200

  scaffold58|si     306088 CATCCACCCCTCTGTTTAGCTGACCGTCATTGCCCATGCGT-ACATGACA 306136
                            i       v  i                 i          -  i     
  rnd-1_family-        201 CGTCCACCCATCCGTTTAGCTGACCGTCATCGCCCATGCGTCACGTGACA 250

  scaffold58|si     306137 GCGTTTGATGTCAAGTGCTGCATTCTCACGAAATAACGCAAACTTCAGCT 306186
                                                i   v             ?          
  rnd-1_family-        251 GCGTTTGATGTCAAGTGCTGCGTTCGCACGAAATAACGCNAACTTCAGCT 300

  scaffold58|si     306187 GCATCATAACGTCAATAGCGCATGATGT-AAGTGTCGGTCGCACAATCAT 306235
                                        i      iv      -     i             v 
  rnd-1_family-        301 GCATCATAACGTCGATAGCGTTTGATGTCAAGTGCCGGTCGCACAATCTT 350

  scaffold58|si     306236 TTGCTGTAACTCGATAC----GATGTTACATTCATTCTTGCGGCTAGTGG 306281
                                        i   ----          i         ?     i  
  rnd-1_family-        351 TTGCTGTAACTCGGTACACAAGATGTTACATCCATTCTTGCNGCTAGCGG 400

  scaffold58|si     306282 GCACTTTGGACTTCGATTTTGATTTCATGATTTGGGCCTGTTTAGCGGTG 306331
                                              i                              
  rnd-1_family-        401 GCACTTTGGACTTCGATTTCGATTTCATGATTTGGGCCTGTTTAGCGGTG 450

  scaffold58|si     306332 GGCGTAGAACAGTGATTCTGCAGAAGGGAGAAGTACGTGACCGCATCCAA 306381
                                     v                                 i     
  rnd-1_family-        451 GGCGTAGAACCGTGATTCTGCAGAAGGGAGAAGTACGTGACCGCGTCCAA 500

  scaffold58|si     306382 GTAGTTCGCAAGATCCAACAAGGGATCTGAAGTCGGCTCAGCATGCTATA 306431
                                                                          v  
  rnd-1_family-        501 GTAGTTCGCAAGATCCAACAAGGGATCTGAAGTCGGCTCAGCATGCTCTA 550

  scaffold58|si     306432 CCGGTGACTGCAGAGGCGAGTTTTCCTCGGCCATTGTTGTTACGAAAATG 306481
                                             i               i          ii   
  rnd-1_family-        551 CCGGTGACTGCAGAGGCGGGTTTTCCTCGGCCATCGTTGTTACGAGGATG 600

  scaffold58|si     306482 ATGCAAAAAAATGATACAAGACGAC--ATAGAGCGGACAGGTTGGGCAAT 306529
                                                    --               v       
  rnd-1_family-        601 ATGCAAAAAAATGATACAAGACGACCTATAGAGCGGACAGGTGGGGCAAT 650

  scaffold58|si     306530 TTTGGTAGCGTCC---GTGAATTTTGGTCCTGTCAGTCATGCAGCCTGAC 306576
                                        ---                                  
  rnd-1_family-        651 TTTGGTAGCGTCCGCAGTGAATTTTGGTCCTGTCAGTCATGCAGCCTGAC 700

  scaffold58|si     306577 GCTACTTTTTCCTTACTTTTCTCTATCTAGGAGTCTAAATCCATCTATCC 306626
                                                  v                 v        
  rnd-1_family-        701 GCTACTTTTTCCTTACTTTTCTCGATCTAGGAGTCTAAATCGATCTATCC 750

  scaffold58|si     306627 AGGTATCTAAAGTAAGCTAACAAGTAGACAAAAAAGTAGACAAA 306670
                                                                       
  rnd-1_family-        751 AGGTATCTAAAGTAAGCTAACAAGTAGACAAAAAAGTAGACAAA 794

Matrix = 20p43g.matrix
Kimura (with divCpGMod) = 2.92
Transitions / transversions = 1.62 (21/13)
Gap_init rate = 0.01 (6 / 781), avg. gap size = 2.00 (12 / 6)


1299 22.61 2.23 6.74 scaffold58|size654149 306701 307103 (342629) scaffold288|size169103_(dbseq-nr_531)_[121611,127641]#LTR/Copia 5639 6024 (7) m_b1178s001i54 160865

  scaffold58|si     306701 TTACCCCAGCAAGGCCCATTCAGGGGGGGGGGGTCACCACTTGGCAGTGC 306750
                              i        i  i   i    i   ------  i   v  i iv v 
  scaffold288|s       5639 TTATCCCAGCAAAGCTCATCCAGGAGGG------CATCACATGACGCTTC 5682

  scaffold58|si     306751 ACCCTCTCTATGTCCACATGCTCAATTCCCC-CAATTTTTACCACGCGCT 306799
                           i   v     i          i  v   i  - iv      v  i i   
  scaffold288|s       5683 GCCCACTCTACGTCCACATGCCCACTTCTCCTCGCTTTTTAGCATGTGCT 5732

  scaffold58|si     306800 ACTAGGGCAAGTGTCCGGCAAGGGTGTGCTGTTAAGGTAAGGGCAACCTA 306849
                           i   i v       i    i           v       --   -- v  
  scaffold288|s       5733 GCTAAGCCAAGTGTTCGGCGAGGGTGTGCTGATAAGGTA--GGC--CGTA 5778

  scaffold58|si     306850 C----ATACGTAAGTTCCCTCTACCTACCGTAACACGTCTTCCACGTGGA 306895
                           i----        i vi            v  i     v           
  scaffold288|s       5779 TGGGGATACGTAAATATCCTCTACCTACCTTAGCACGTGTTCCACGTGGA 5828

  scaffold58|si     306896 GCCGACTACATACCAGCAACAGTAGCCTAAGTGGGGTTGCTATCAATCCA 306945
                           i     i    i      i   iv  v -    i ivv  i  v ii  -
  scaffold288|s       5829 ACCGACCACATGCCAGCAGCAGCTGCAT-AGTGAGAGGGCCATGAGCCC- 5876

  scaffold58|si     306946 ATGTCACTCACTATCCCACATCCAACTGTGACATGAGACAA-ATACATGA 306994
                           - ----   -----   iii    i-  vi  v ii    v- i v    
  scaffold288|s       5877 -T----CTC-----CCCGTGTCCAG-TGAAACTTAGGACACTACAAATGA 5915

  scaffold58|si     306995 GAC-TAGCA-TCTCACGGTATTGATACAAAACTTAGTACTCATAAATTTA 307042
                            v -   v -  v   ii   ivv    v        i     -      
  scaffold288|s       5916 GCCTTAGGACTCACACAATATCTCTACACAACTTAGTGCTCAT-AATTTA 5964

  scaffold58|si     307043 CTAAGTTCGTCTTTAACATCCGAGACTCTAGTAAATA-TTATTCATTCGT 307091
                                      v     v v       v      v  - iiiii i -  
  scaffold288|s       5965 CTAAGTTCGTCGTTAACCTACGAGACTATAGTAATTACTCGCCTACT-GT 6013

  scaffold58|si     307092 GTACAGAACTAT 307103
                                - i    
  scaffold288|s       6014 GTACA-AGCTAT 6024

Matrix = 20p43g.matrix
Kimura (with divCpGMod) = 24.79
Transitions / transversions = 1.58 (52/33)
Gap_init rate = 0.08 (32 / 402), avg. gap size = 1.09 (35 / 32)


2154 9.86 0.65 0.65 scaffold58|size654149 307110 307415 (342317) C scaffold60|size524837_(dbseq-nr_150)_[111726,117839]#LTR/Gypsy (2492) 3622 3317 m_b1178s001i55 160867

  scaffold58|si     307110 AGGCTCTCTCTTCTACATTACCTCACCCAGTAGCATGTGAGCTCCCTGTA 307159
                              i    i   v   vvv   --                 i        
C scaffold60|si       3622 AGGTTCTCCCTTGTACTGGACC--ACCCAGTAGCATGTGAGTTCCCTGTA 3575

  scaffold58|si     307160 TGGGTGAATGTTTAGCAAGTTTTTATCTGCTTGTAAGCATGGTGCTTTTG 307209
                               i           i      i                          
C scaffold60|si       3574 TGGGCGAATGTTTAGCGAGTTTTCATCTGCTTGTAAGCATGGTGCTTTTG 3525

  scaffold58|si     307210 CCATGAGAAGACTTTGGGTTTGCTATAAAGCCCTTCTT-TCTT-GTGCAG 307257
                                              i  i   v        v  -    -      
C scaffold60|si       3524 CCATGAGAAGACTTTGGGTCTGTTATTAAGCCCTTGTTGTCTTTGTGCAG 3475

  scaffold58|si     307258 AGATGTTGTCTATTGGTTTGCCATTCAAACCATTACTCACTGCTTGGTAA 307307
                                    v          i   v      v      i         i 
C scaffold60|si       3474 AGATGTTGTGTATTGGTTTGTCATGCAAACCTTTACTCGCTGCTTGGTGA 3425

  scaffold58|si     307308 GTCCATCCTAACCTTATTTAAGGTGGTCTTTTAAGCTAGCCTTTGGAGAC 307357
                                          i             i i                 v
C scaffold60|si       3424 GTCCATCCTAACCTTGTTTAAGGTGGTCTCTCAAGCTAGCCTTTGGAGAA 3375

  scaffold58|si     307358 TATTATATTACTCCAAATGAGTTCGATTGAGAATGGTTTGGCTATCATTG 307407
                              i                    v        ii  v    i       
C scaffold60|si       3374 TATCATATTACTCCAAATGAGTTCTATTGAGAACAGTATGGCCATCATTG 3325

  scaffold58|si     307408 ACTCCATT 307415
                                   
C scaffold60|si       3324 ACTCCATT 3317

Matrix = 20p43g.matrix
Kimura (with divCpGMod) = 9.60
Transitions / transversions = 1.50 (18/12)
Gap_init rate = 0.01 (4 / 305), avg. gap size = 1.00 (4 / 4)

1909 11.86 0.67 0.67 scaffold58|size654149 307420 307716 (342016) C scaffold60|size524837_(dbseq-nr_150)_[111726,117839]#LTR/Gypsy (2884) 3230 2934 m_b1178s001i56 160867

  scaffold58|si     307420 GAAGGGGTTCTGGGTGCGTCAGAATCCAGTCTAATGATTTGTTGACTTGT 307469
                              v      ii i        v   i      -              v 
C scaffold60|si       3230 GAACGGGTTCCAGATGCGTCAGTATCTAGTCTA-TGATTTGTTGACTTTT 3182

  scaffold58|si     307470 CATGAAGTCTTATGGTATTTGCAGAGTTGAACATAGCAACATCTACAGTA 307519
                                           i                                 
C scaffold60|si       3181 CATGAAGTCTTATGGTGTTTGCAGAGTTGAACATAGCAACATCTACAGTA 3132

  scaffold58|si     307520 CTGTAAGGATTCTTT-GAGTTTGGACAGTTTTCCTAACTTGTTGTCCATT 307568
                                          -      i                 v        v
C scaffold60|si       3131 CTGTAAGGATTCTTTTGAGTTTAGACAGTTTTCCTAACTTTTTGTCCATA 3082

  scaffold58|si     307569 TTTACTTGTTTTAGGAACCAATTTT-GATTTACAGTAATTTGGTTTTGTT 307617
                             i    i     i   i  v    -               ivv      
C scaffold60|si       3081 TTCACTTATTTTAAGAATCACTTTTTGATTTACAGTAATTTATGTTTGTT 3032

  scaffold58|si     307618 TGGGTATTCTGTCCTTGCACAACCAGTTCTGACAACGGCTATCAATGACA 307667
                                i      i    i   i           i      i       v 
C scaffold60|si       3031 TGGGTGTTCTGTTCTTGTACAGCCAGTTCTGACGACGGCTGTCAATGAAA 2982

  scaffold58|si     307668 CCCTCCAGTTGACAAGGGAAATTGTGCTCATTGTTGTTTTTCGCACTTT 307716
                                    i v     v       v   i     v  vi i -     
C scaffold60|si       2981 CCCTCCAGTCGCCAAGGTAAATTGTCCTCGTTGTTTTTACTTG-ACTTT 2934

Matrix = 20p43g.matrix
Kimura (with divCpGMod) = 11.90
Transitions / transversions = 1.50 (21/14)
Gap_init rate = 0.01 (4 / 296), avg. gap size = 1.00 (4 / 4)


226 23.08 7.69 0.00 scaffold58|size654149 307710 307774 (341958) C scaffold42|size1068717_(dbseq-nr_92)_[845121,851216]#LTR/Gypsy (3238) 2858 2789 m_b1178s001i57 160868

  scaffold58|si     307710 GCACTTTCTTCCAACACACCTAGATGCATGAAACA--TTTTCTTGTTG-- 307755
                               v              iv iv v   v     --  i      i --
C scaffold42|si       2858 GCACGTTCTTCCAACACACTGAACTTCATCAAACAGTTTCTCTTGTCGTG 2809

  scaffold58|si     307756 -GAAGTCTTTGTAGCTTGTA 307774
                           -   ii  iv   i v    
C scaffold42|si       2808 AGAAACCTCAGTAACGTGTA 2789

Matrix = 20p43g.matrix
Kimura (with divCpGMod) = 25.80
Transitions / transversions = 1.14 (8/7)
Gap_init rate = 0.05 (3 / 64), avg. gap size = 1.67 (5 / 3)


30970 14.68 0.75 0.19 scaffold58|size654149 307751 312570 (337162) C scaffold312|size187761_(dbseq-nr_665)_[74133,78979]#LTR/Copia (0) 4847 1 m_b1178s001i58 160869

  scaffold58|si     307751 TGTTGGAAGTCTTTGTAGCTT-GTACTGTTGTAACAGCTAGTAGAGTCTT 307799
                                         -  i i -                            
C scaffold312|s       4847 TGTTGGAAGTCTTT-TAACCTAGTACTGTTGTAACAGCTAGTAGAGTCTT 4799

  scaffold58|si     307800 ATAGTTCTGGATTTTTATGACTTTAGATCTACTGTTACATCACTCGGACT 307849
                           v       v iv        iv    v           i           
C scaffold312|s       4798 TTAGTTCTTGGATTTTATGATATTAGTTCTACTGTTACGTCACTCGGACT 4749

  scaffold58|si     307850 ATCTTGGGTGACTGTCTTGGTGCGCTCGGGTTTCCTGTCTTGTCTTAGTC 307899
                                 vi v   i           i v   v  i        i v    
C scaffold312|s       4748 ATCTTGCATCACTATCTTGGTGCGCCCCGGTATCTTGTCTTGTTTGAGTC 4699

  scaffold58|si     307900 CTGCAAGACATAAAACCCCGCGCTACTTCCCCTCTTCCAAGTTCGGGCGA 307949
                                   i ivvv                        i           
C scaffold312|s       4698 CTGCAAGATACTTTACCCCGCGCTACTTCCCCTCTTCCGAGTTCGGGCGA 4649

  scaffold58|si     307950 TTTTGCTCTCCAACAGC-TCCCCGCTCGAATCTCGGACCCTCAGGTATGC 307998
                             vi      ii     -                             iv 
C scaffold312|s       4648 TTACGCTCTCTGACAGCCTCCCCGCTCGAATCTCGGACCCTCAGGTACTC 4599

  scaffold58|si     307999 GTCGTGTCCCACGTACAACGGTATATGCCTGTCAAAAATTGCCGACGTCG 308048
                                                         i  i  v            i
C scaffold312|s       4598 GTCGTGTCCCACGTACAACGGTATATGCCTATCGAATATTGCCGACGTCA 4549

  scaffold58|si     308049 CGTTCTTGGTGAATATGTCAGCATCATTCGATTCTCCTTAGATATGACGT 308098
                            i     vv    v     v  i        i  v  vv   i       
C scaffold312|s       4548 CATTCTTTCTGAAAATGTCTGCGTCATTCGACTCACCGGAGACATGACGT 4499

  scaffold58|si     308099 ATGACCAGTAATCCCTGGTCTTTACGTTCACGCAAAAAGTAACTGCGTAC 308148
                             v     i              vv i  i  i  i      i    i  
C scaffold312|s       4498 ATCACCAGCAATCCCTGGTCTTTCAGCTCGCGTAAGAAGTAATTGCGCAC 4449

  scaffold58|si     308149 GTCCACGTGACGCGTTCTATCTCCAACACTCCAACTATTTGCTATGTCCA 308198
                           i     i           ii    v        i  i  i  v     i 
C scaffold312|s       4448 ATCCACATGACGCGTTCTGCCTCCTACACTCCAGCTGTTCGCAATGTCTA 4399

  scaffold58|si     308199 CTGCGCCAGAATTGTCCATCTCCAAAATCATAGGCAACTCCACTTCAAGT 308248
                                  i  i        i     v i   v           i      
C scaffold312|s       4398 CTGCGCCGGAGTTGTCCATTTCCAATACCATTGGCAACTCCACCTCAAGT 4349

  scaffold58|si     308249 TCCAGTGATTCCAGTAGCCTGTATATGTACAGCATATCCTGTGCTACCAT 308298
                                v  i    vi i      v     i     i        i     
C scaffold312|s       4348 TCCAGAGACTCCATCAACCTGTAGATGTATAGCATGTCCTGTGCCACCAT 4299

  scaffold58|si     308299 GATTCTAGCTGCTATTTCCGCCTCTGTCACTGATAGAGTCACAAATTTCT 308348
                             iv i                  i        i  i        i    
C scaffold312|s       4298 GACACCAGCTGCTATTTCCGCCTCCGTCACTGACAGGGTCACAAACTTCT 4249

  scaffold58|si     308349 GTGTGACGCTTTGAAATGATATGGGGACGTCATTCACGAACACACGACCC 308398
                                  i  ii i     v i   v           i            
C scaffold312|s       4248 GTGTGACACTCCGGAATGAAACGGGTACGTCATTCACAAACACACGACCC 4199

  scaffold58|si     308399 CCTGAAATGCTTCTTTGATCATCCGGATTGGTCGCGTAATCGGAGTCTGA 308448
                                          ivi  i  i  i        i           v  
C scaffold312|s       4198 CCTGAAATGCTTCTTCTGTCGTCTGGGTTGGTCGCATAATCGGAGTCGGA 4149

  scaffold58|si     308449 CCTTCTGTGTATTTTGAACTTGTAACCATGACGCCACATTTCCATTGGGG 308498
                             vv ii     i     ii    i  vv   v    i v  ii      
C scaffold312|s       4148 CCGACCATGTATCTTGAATCTGTAGCCTGGACTCCACGTATCTGTTGGGG 4099

  scaffold58|si     308499 AAATCAACAGGCCTCGATGCTCTGTGTGTGTGACGTATTTGATTAGGGTC 308548
                                 vi       vi vi  i              i        v   
C scaffold312|s       4098 AAATCACTAGGCCTCTGTTTTCCGTGTGTGTGACGTACTTGATTAGTGTC 4049

  scaffold58|si     308549 TTGAGTGCGCGGACATGAGCCTCCCTAGGCGCAGTCATGTGCCTAGCTAG 308598
                                      i                                      
C scaffold312|s       4048 TTGAGTGCGCGAACATGAGCCTCCCTAGGCGCAGTCATGTGCCTAGCTAG 3999

  scaffold58|si     308599 TCCGCGTAGGGCATTGAATATGTCAGGGCGCGACCATTGCATCATAAACA 308648
                                   vv  i     v  i                       i    
C scaffold312|s       3998 TCCGCGTACTGCGTTGAAAATATCAGGGCGCGACCATTGCATCATGAACA 3949

  scaffold58|si     308649 GGCACGTTGCAGTCGCGGACCGGTACATTTTTGTGTCTCTAGTCTCTGTA 308698
                           v   v  i  v  v  i           vv v      ivv  ivi i  
C scaffold312|s       3948 TGCAAGTCGCTGTGGCAGACCGGTACATGGTGGTGTCTTGCGTTGTTATA 3899

  scaffold58|si     308699 CCGTCATCATCTCCCTTAACGAGTACATGTCCCGCTACTGCAGGAGTCTT 308748
                             i        v     v        v        i  i     v  i  
C scaffold312|s       3898 CCATCATCATCACCCTTTACGAGTACCTGTCCCGCCACCGCAGGTGTTTT 3849

  scaffold58|si     308749 GGACACAGGCCCTTCAGGTACCTCGTACTCGTCCTTTAGTTTCTTAATAA 308798
                              i  i     v        i  i         v i i           
C scaffold312|s       3848 GGATACGGGCCCATCAGGTACTTCATACTCGTCCGTCAATTTCTTAATAA 3799

  scaffold58|si     308799 GGAATGGCTGTGTGAACTTTACAGTGCCTTGCCCGTTCGCGTC-ACGCGT 308847
                            i v   i  i  i     v     i  vi    v   v    -      
C scaffold312|s       3798 GAACTGGTTGCGTAAACTTAACAGTACCACGCCCTTTCTCGTCCACGCGT 3749

  scaffold58|si     308848 GATTGACAGTTTACTGCCCACGTATTCTGTGAGCGCCCCTTCGCGTTTGC 308897
                              v     i  i           i        ii               
C scaffold312|s       3748 GATAGACAGCTTGCTGCCCACGTACTCTGTGAGTACCCCTTCGCGTTTGC 3699

  scaffold58|si     308898 ATGTGAATGCCTTTTCTAAATCGCGTTGGACTTGTTCGACCAAGTTGGGA 308947
                            i                    i  i     i  i  v     i vv   
C scaffold312|s       3698 ACGTGAATGCCTTTTCTAAATCACGCTGGACCTGCTCCACCAAATGCGGA 3649

  scaffold58|si     308948 GGGCCCAAGACCATGACGTCATTGACCCAGGCGACAAACACGATCAAGGC 308997
                                i                i      i  v          i  vvvi
C scaffold312|s       3648 GGGCCTAAGACCATGACGTCATCGACCCAAGCCACAAACACGACCATTTT 3599

  scaffold58|si     308998 CCCATTGATCCATCCGTAGTACAGGCATGGATCAGCCTTTGATTGCTTGT 309047
                           vi    i     i  i   v          i              i  i 
C scaffold312|s       3598 GTCATTAATCCACCCATAGAACAGGCATGGGTCAGCCTTTGATTGTTTAT 3549

  scaffold58|si     309048 AGGTCACGTTTTTGATGTTAGTTGCGAACGTCTTGAAAAAGCAGTATGCA 309097
                                             v      i              i         
C scaffold312|s       3548 AGGTCACGTTTTTGATGTGAGTTGCAAACGTCTTGAAAAAACAGTATGCA 3499

  scaffold58|si     309098 GCCTGCTTGGTACCGTACAATGGTACATTCATACATAGTACGACGTCACC 309147
                                               i     i       i               
C scaffold312|s       3498 GCCTGCTTGGTACCGTACAACGGTACGTTCATACGTAGTACGACGTCACC 3449

  scaffold58|si     309148 TGGATACCACTCTTGGAATCCATCCAGGATTTCTATGTAGAGTTCCTCAC 309197
                              i        i  i         i   ii              i  i 
C scaffold312|s       3448 TGGGTACCACTCCTGAAATCCATCCGGGACCTCTATGTAGAGTTCTTCGC 3399

  scaffold58|si     309198 AGTTTGCAAACTTTCCTTGTAGGAATGCCCCTTCAACATCTATTATAGCT 309247
                           v   ii          i  v                 i     v  v   
C scaffold312|s       3398 CGTTCACAAACTTTCCCTGGAGGAATGCCCCTTCAACGTCTATAATTGCT 3349

  scaffold58|si     309248 GACGTCCATGTCTTGTTCATGCAATACAACATTAGTACGATTCGCACTGT 309297
                                   i              i  i i   v                 
C scaffold312|s       3348 GACGTCCACGTCTTGTTCATGCAGTATAGCATAAGTACGATTCGCACTGT 3299

  scaffold58|si     309298 GATGGGATTGGTCACCTGTGTGGCAATAGAGTCGGATGCGTAGTGACTCC 309347
                                          iv   ii           v  v  i  i       
C scaffold312|s       3298 GATGGGATTGGTCACTGGTGCAGCAATAGAGTCCGAAGCATAATGACTCC 3249

  scaffold58|si     309348 CATCTACTTGCTCGTACCCACGTGCGTTGAGCCTTCCCCTACGGGTTCCG 309397
                               v                                   v     i   
C scaffold312|s       3248 CATCAACTTGCTCGTACCCACGTGCGTTGAGCCTTCCCCTTCGGGTCCCG 3199

  scaffold58|si     309398 TTCGACTTCTGCTTCATAGCCCATGTTGTGGTGAGTACCTTTGCACCCTT 309447
                             v      vii     v     i  v        v     i        
C scaffold312|s       3198 TTGGACTTCAATTTCATTGCCCACGTAGTGGTGAGAACCTTCGCACCCTT 3149

  scaffold58|si     309448 TGGTAGCAAGTCTCTTGGGACGGCAGTTAAGGCATTATTCTTTTCGAATT 309497
                           i  v   i    i                i        vi  v  i   i
C scaffold312|s       3148 CGGGAGCGAGTCCCTTGGGACGGCAGTTAGGGCATTATATTTATCAAATC 3099

  scaffold58|si     309498 GTGCTTTCTTGTTTTGGATTTCCTTATGCCACTCATCCGCATCAGGACTT 309547
                               i    ii     v  i     v              i        v
C scaffold312|s       3098 GTGCCTTCTCATTTTGTATCTCCTTTTGCCACTCATCCGCGTCAGGACTA 3049

  scaffold58|si     309548 CGCATGGCCTTCTTGTAGTTAAGAACCTTGAGTTGACTTGTGTGGCTTAT 309597
                                      i     i  i        v        ii       v  
C scaffold312|s       3048 CGCATGGCCTTTTTGTAATTGAGAACCTTCAGTTGACTCATGTGGCTGAT 2999

  scaffold58|si     309598 ACCGCCACCTACACCGGCTCCAATAAGGGCCACTTCCATGCTTGGCAAGG 309647
                                    v  i  i  i             i          vv   i 
C scaffold312|s       2998 ACCGCCACCAACGCCAGCCCCAATAAGGGCCATTTCCATGCTTCTCAAAG 2949

  scaffold58|si     309648 CCATATACGTATTGGCCAGCTCGCCGTGGTCTAGCTTGGCCATCTCTCCT 309697
                                     i     i  i  v             ii        v   
C scaffold312|s       2948 CCATATACGTGTTGGCTAGTTCTCCGTGGTCTAGCTCAGCCATCTCGCCT 2899

  scaffold58|si     309698 AGGTACCTTAGCTCCACAGCTGGCACATACGTAAGCCTGTCGGGGGGCTT 309747
                             i              v  i  ii i     i     v  v  v     
C scaffold312|s       2898 AGATACCTTAGCTCCACTGCCGGTGCGTACGTGAGCCTCTCTGGCGGCTT 2849

  scaffold58|si     309748 AATTGCACGACCTGCCCTCGTACGTCCCGTACCGGGCCCTGTGATCAGGG 309797
                                 v  i     i  v        v           iv      i  
C scaffold312|s       2848 AATTGCTCGGCCTGCTCTAGTACGTCCAGTACCGGGCCCCTTGATCAAGG 2799

  scaffold58|si     309798 GTGTCCCCCACCTTGCCTTGCCTCCCGGCCCATTAGGCTGATTGTTGGTT 309847
                               vi      v i              i v i   i        i i 
C scaffold312|s       2798 GTGTGTCCCACCGTACCTTGCCTCCCGGCTCTTCAGGTTGATTGTTAGCT 2749

  scaffold58|si     309848 GGTCCTGATGCTGTGACGTCATCCTCATTTTTGGTGCCTAACC------C 309891
                                   iiiv     i     i        v i        ------ 
C scaffold312|s       2748 GGTCCTGACATGGTGACATCATCTTCATTTTTCGCGCCTAACCCCGTAAC 2699

  scaffold58|si     309892 TGAATCTGCTCC--TAATTTGGATTCTAGGTCCTCTGGGGTCTCTAGGTC 309939
                              v    vi  --     --  v           iv          i  
C scaffold312|s       2698 TGATTCTGACCCTATAATT--GAGTCTAGGTCCTCCTGGGTCTCTAGATC 2651

  scaffold58|si     309940 AATGTCTCCTACTGTGTCATCCTTGAAGAACATGCGTTTAAGCCATAACA 309989
                               v    i  i                          v     vv i 
C scaffold312|s       2650 AATGACTCCCACCGTGTCATCCTTGAAGAACATGCGTTTTAGCCAGTATA 2601

  scaffold58|si     309990 CATCACGACTGACGATGATGCGAGATGTCCGCATGTCCCACATGCGCACG 310039
                               i        v    ii  v                    v  i   
C scaffold312|s       2600 CATCGCGACTGACTATGACACGTGATGTCCGCATGTCCCACATTCGTACG 2551

  scaffold58|si     310040 CTGTCACTTCCATGATCAGCGTACCCCACAAACATCATCATGGCACCGCA 310089
                                    i  i          i     i         i i  v  i i
C scaffold312|s       2550 CTGTCACTTTCACGATCAGCGTATCCCACGAACATCATCGTAGCCCCACG 2501

  scaffold58|si     310090 ATCCCCTGTCTTACCGTCTTTCCCCTCTGCAACCATGCCAGCCTCACCCC 310139
                                       i        i  i        v iv     i  i    
C scaffold312|s       2500 ATCCCCTGTCTTGCCGTCTTTTCCTTCTGCAACAACCCCAGCTTCGCCCC 2451

  scaffold58|si     310140 ATACTCTGAGCTTAATGGACCATGAGGGGTTCACACCAAACATGTGCGTG 310189
                              iv v      ivi      i         i              ii 
C scaffold312|s       2450 ATATACGGAGCTTGCCGGACCACGAGGGGTTCGCACCAAACATGTGCACG 2401

  scaffold58|si     310190 TCACGGGTGGCCAGCTTTCCCTTCACGTCAACCACGACCAGCCTGTCCAG 310239
                                i      v i  v     i        i     i    ii     
C scaffold312|s       2400 TCACGAGTGGCCTGTTTGCCCTTTACGTCAACTACGACTAGCCCATCCAG 2351

  scaffold58|si     310240 CTGTGTCGCGCACGCGATGGCCTCTAGGGCTACTTTGGACTTGACGTCCT 310289
                                 i        i  i           i        i    i     
C scaffold312|s       2350 CTGTGTTGCGCACGCAATAGCCTCTAGGGCCACTTTGGATTTGATGTCCT 2301

  scaffold58|si     310290 CAGGTACCTGTGCTGCGCCCATCATAGCTCGTGCCTTTCCCGCCAGATAC 310339
                                   iv   v  i                            ii   
C scaffold312|s       2300 CAGGTACCCTTGCGGCACCCATCATAGCTCGTGCCTTTCCCGCCAAGTAC 2251

  scaffold58|si     310340 AGGAATGCAAGTTCAGCCAGGCTGTTGTGCTGTGGTGTGTCTCGTGACGT 310389
                           i i     v                    i        i           
C scaffold312|s       2250 GGAAATGCCAGTTCAGCCAGGCTGTTGTGTTGTGGTGTATCTCGTGACGT 2201

  scaffold58|si     310390 GAACTCGAAGTCCAGGGGCTATAATGCTGCCCATTTGCTGTTTGCAGCGC 310439
                                 i             i              ii     i   --  
C scaffold312|s       2200 GAACTCAAAGTCCAGGGGCTGTAATGCTGCCCATTCACTGTTCGCA--GC 2153

  scaffold58|si     310440 GTTTTGCAAGCTTGTGATTCTCACCAGCTGGATCCAGTCCTATGTACTGC 310489
                               i  v  i     i              i    i  v       iv 
C scaffold312|s       2152 GTTTCGCCAGTTTGTGGTTCTCACCAGCTGGGTCCAATCGTATGTACCTC 2103

  scaffold58|si     310490 ACTGGTATCCCACGTGACTTCATCTTGTTTAAGTGTTTGCAAGTACGCTC 310539
                           i                            i       i   v  i     
C scaffold312|s       2102 GCTGGTATCCCACGTGACTTCATCTTGTTCAAGTGTTCGCATGTGCGCTC 2053

  scaffold58|si     310540 CACAGTTTCACTCTTGGTCACGGTGAAATTGCTCCATTTCTTTCCCATCG 310589
                              v  i                      ii              ii v 
C scaffold312|s       2052 CACCGTCTCACTCTTGGTCACGGTGAAATCACTCCATTTCTTTCCTGTGG 2003

  scaffold58|si     310590 CTTCGCAGACTAGGACCTTCCAATTATCACCGTTGATTGTGGTATCACCT 310639
                               i  i  v                 i v          ii    i  
C scaffold312|s       2002 CTTCACAAACAAGGACCTTCCAATTATCGCGGTTGATTGTGACATCATCT 1953

  scaffold58|si     310640 GGTGCTTCCGTCTTGATCGTTATCTTGGACAGATCCAAGTATATCCTGTG 310689
                            ii  i  i        v                          v v   
C scaffold312|s       1952 GACGCCTCTGTCTTGATGGTTATCTTGGACAGATCCAAGTATATACGGTG 1903

  scaffold58|si     310690 CCCTGGTATATCCGTCTTGGGCGTGTTCAATTCCTTTTGAACATTTTTCT 310739
                           i           v        v      i i     iivi  i       
C scaffold312|s       1902 TCCTGGTATATCAGTCTTGGGAGTGTTCGACTCCTTCCTGACGTTTTTCT 1853

  scaffold58|si     310740 GCCTAGCCTTGGATTGCACGCAGTGTTTGCATGGCTTCAACGTGCCACGT 310789
                                            i         i      i     i  v     v
C scaffold312|s       1852 GCCTAGCCTTGGATTGCGCGCAGTGTTCGCATGGTTTCAATGTCCCACGA 1803

  scaffold58|si     310790 GTTATGACCCAGCCTAGTTCCCTAGCTGTCTTGCGCACGGAGTCTTCGTT 310839
                             v        i  v        v  v       i       v       
C scaffold312|s       1802 GTAATGACCCAACCAAGTTCCCTTGCAGTCTTGCACACGGAGGCTTCGTT 1753

  scaffold58|si     310840 CCAATGACCCAGCAAACAATGGGCCATATTGATGTTAAGCCTCATTGGCT 310889
                             i        i   i                 i  i     v  iv   
C scaffold312|s       1752 CCGATGACCCAACAAGCAATGGGCCATATTGATATTGAGCCTGATCTGCT 1703

  scaffold58|si     310890 TGGTGATACTCCCAGCGGTCACTTCAACGTTTCTTGCAAACTTGCACGCA 310939
                            vvi         v           v                        
C scaffold312|s       1702 TTCCGATACTCCCTGCGGTCACTTCCACGTTTCTTGCAAACTTGCACGCA 1653

  scaffold58|si     310940 TATATTGCCCCTTTCTCAGTGGGCACTACGATGTCAAAAACAATGCTTCC 310989
                                   v  i  v                 i     iv     v    
C scaffold312|s       1652 TATATTGCACCCTTGTCAGTGGGCACTACGATATCAAAGTCAATGATTCC 1603

  scaffold58|si     310990 ACCCTTTCCG---------------------TTGTCTCCTTGCACTATTT 311018
                                 i   ---------------------     v             
C scaffold312|s       1602 ACCCTTCCCGTTTTCAATACGGATCAGATTCTTGTCACCTTGCACTATTT 1553

  scaffold58|si     311019 TCCACCCTTGCTTGTGTATCAGCTTGGACATGCTAAGAAAGTTGAAATTG 311068
                                          v                  v  v i         i
C scaffold312|s       1552 TCCACCCTTGCTTGTTTATCAGCTTGGACATGCTCAGCAGGTTGAAATTA 1503

  scaffold58|si     311069 TGTTTCGTGCTGAAACTGCAGTCCTTTAATACTGCCCTCATCCCTGTTTT 311118
                                 v                ii i i            v  v     
C scaffold312|s       1502 TGTTTCTTGCTGAAACTGCAGTCTCTCAGTACTGCCCTCATACCAGTTTT 1453

  scaffold58|si     311119 CCTGTCCTTGTCCACAAAGACTCCTGGGATGTCAATCAGGGAAGTAGACT 311168
                             -            i     -                   vv  v    
C scaffold312|s       1452 CC-GTCCTTGTCCACGAAGAC-CCTGGGATGTCAATCAGGGCTGTTGACT 1405

  scaffold58|si     311169 CCATCGCTGTACCTGTATGCCCTAGGCTGTACACCATCGTGCCACGTACA 311218
                            v  v    vi  i  i     i                  i    v ii
C scaffold312|s       1404 CAATAGCTGAGCCCGTGTGCCCCAGGCTGTACACCATCGTGTCACGGATG 1355

  scaffold58|si     311219 TTCCTTGCTCCGACGTTACACCTAGTTACTTGCGTGCTGGCCCCCGTGTC 311268
                                i  v  vi    i  i  v  i  v   i    v  v  v     
C scaffold312|s       1354 TTCCTCGCACCTGCGTTGCATCTTGTCACGTGCATGCTCGCGCCGGTGTC 1305

  scaffold58|si     311269 ACAGATCCACATGTCATCCTTGCGCAATATCACCAACACGTCATCACCTT 311318
                                      i        v         iivi i i    i  i    
C scaffold312|s       1304 ACAGATCCACACGTCATCCTGGCGCAATATTGATAGCGCGTCGTCGCCTT 1255

  scaffold58|si     311319 TCTCAGCCGGTACAACCACTCCCAGCTTATCCGGA-CCAATGACATCAAG 311367
                            i   i i  i  i   i  i v  i  i     i-   v    iii   
C scaffold312|s       1254 TTTCAACTGGCACGACCGCTTCAAGTTTGTCCGGGTCCACTGACGCTAAG 1205

  scaffold58|si     311368 GATACCTTGACACTCGAGGATGCCGCTTCTGTCTTGGTGGCCTTCTCCTT 311417
                             i    i            v     i        i i i          
C scaffold312|s       1204 GACACCTCGACACTCGAGGAAGCCGCCTCTGTCTTAGCGACCTTCTCCTT 1155

  scaffold58|si     311418 GTACCATGTGGGTGCCTTCTCAGGATATTTCTTGTAACACTCCGCCTCTT 311467
                                 v i               i i         i           i 
C scaffold312|s       1154 GTACCAGGCGGGTGCCTTCTCAGGGTGTTTCTTGTAGCACTCCGCCTCCT 1105

  scaffold58|si     311468 TGTGACCCTTCAGGCCACAGAAGTTGCACTTCTTGTTCGAGCTATTGCCC 311517
                            i                                   v      i     
C scaffold312|s       1104 TATGACCCTTCAGGCCACAGAAGTTGCACTTCTTGTTGGAGCTACTGCCC 1055

  scaffold58|si     311518 CCTTCGTCGTTGCTCCCACGACCACCATGCAACTCCCCTTTGCGTTTCTT 311567
                                 ii  iii  v i     v  i    v                  
C scaffold312|s       1054 CCTTCGCTGTCATTCACGCGACCTCCGTGCATCTCCCCTTTGCGTTTCTT 1005

  scaffold58|si     311568 GCAGTCCGCAGCCTTGTATCCACATACTTTGCCGCAGTTCCTGCACTTTC 311617
                              i  ii i              i           i             
C scaffold312|s       1004 GCAATCTACGGCCTTGTATCCACACACTTTGCCGCAATTCCTGCACTTTC 955

  scaffold58|si     311618 CCTTGAACGTTCCATCATCCTCAATGGATGCAAGGTGTACTTCTTTCTCT 311667
                                    vi     ii i    i   v  v    iv           v
C scaffold312|s        954 CCTTGAACGACCCATCGCCTTCAACGGAAGCCAGGTAAACTTCTTTCTCA 905

  scaffold58|si     311668 CCGGTACTCCTCTTACTCCCATTTTTTGTGAGCCTTTGTATTTCCGAGAC 311717
                                    i    iv v  ii i  v        i     i       i
C scaffold312|s        904 CCGGTACTCTTCTTGGTACCGCTCTTGGTGAGCCTCTGTATCTCCGAGAT 855

  scaffold58|si     311718 GCTGTTGCACAGCCCGTCGAAATCGGGACTCGATGACTTCAATTCATCCA 311767
                                        i                   v  i     i       
C scaffold312|s        854 GCTGTTGCACAGCTCGTCGAAATCGGGACTCGAGGATTTCAACTCATCCA 805

  scaffold58|si     311768 AGATCAATCTCGCATATGACGTGTCGTTGTTCTTGTGTGCCATCAACATG 311817
                                     i  i  i        i         i i            
C scaffold312|s        804 AGATCAATCTTGCGTACGACGTGTCATTGTTCTTGCGCGCCATCAACATG 755

  scaffold58|si     311818 CATAACTCCTGGTCAGTCTTCGTGACCTCATACTTGTAGAGCACTCCGAC 311867
                             i  i              i        i       vi           
C scaffold312|s        754 CACAATTCCTGGTCAGTCTTTGTGACCTCGTACTTGTCAAGCACTCCGAC 705

  scaffold58|si     311868 CACGTCATTAAAAAAATCCCTCGCGCCTTTCAACTGTAGCTTATCCAGCT 311917
                                     v                         i  ii i  i    
C scaffold312|s        704 CACGTCATTATAAAAATCCCTCGCGCCTTTCAACTGCAGTCTGTCTAGCT 655

  scaffold58|si     311918 CAGCCTCCAACTCAATCATGGCACTGGCATCCGAGGGCTTATTCGCCTTC 311967
                                    vi  i           i  i                     
C scaffold312|s        654 CAGCCTCCATTTCGATCATGGCACTAGCGTCCGAGGGCTTATTCGCCTTC 605

  scaffold58|si     311968 TTGGCCTTCGCAAAGAATTCATGTGCGAGTCCATTGGGAAAGTCATCGCT 312017
                                        v      i     i              i    i i 
C scaffold312|s        604 TTGGCCTTCGCAACGAATTCGTGTGCAAGTCCATTGGGAAAATCATTGTT 555

  scaffold58|si     312018 CTTTGTCTTTCCCAGCAAGGCAATACCATGACTCTTTCCCTGACCCAGTG 312067
                              i                       i              v    i  
C scaffold312|s        554 CTTCGTCTTTCCCAGCAAGGCAATACCGTGACTCTTTCCCTGTCCCAATG 505

  scaffold58|si     312068 CAATCATTGCGCACAGCTTCTTATTTGCCTTGTACAGCTCAATTAGAGTC 312117
                            i  i                 i  v                 v   v i
C scaffold312|s        504 CGATTATTGCGCACAGCTTCTTGTTGGCCTTGTACAGCTCAATGAGACTT 455

  scaffold58|si     312118 GCGTTCGCGGGATCCGTCACGTCCAGTACTGCGAACTCCGATTTGGTCGG 312167
                                         v        v                 i     i  
C scaffold312|s        454 GCGTTCGCGGGATCAGTCACGTCAAGTACTGCGAACTCCGACTTGGTTGG 405

  scaffold58|si     312168 ACAGTTTGCCATCAACACGGGATCCAATGCATCCCCCACACCCATGAACT 312217
                                 i                                i          
C scaffold312|s        404 ACAGTTCGCCATCAACACGGGATCCAATGCATCCCCCACGCCCATGAACT 355

  scaffold58|si     312218 CTGCATACGCTTCAATCTTGCTG--TCGTACACACCAAAACTCTCCACCT 312265
                            v                     --v                    i   
C scaffold312|s        354 CGGCATACGCTTCAATCTTGCTGACGCGTACACACCAAAACTCTCCGCCT 305

  scaffold58|si     312266 TTCCGTCCCAGTACCGGATTTTGCTTAAGCTGTTATCACTCATTTTCGAT 312315
                               i     i  vv    i     i                 i  -   
C scaffold312|s        304 TTCCATCCCAATAAGGGATCTTGCTCAAGCTGTTATCACTCATCTT-GAT 256

  scaffold58|si     312316 TTCTTGTTGGGCTTGTAACTTCCTCAAGTTACTTCGAAGTATGTTGGAAG 312365
                                        i                                    
C scaffold312|s        255 TTCTTGTTGGGCTCGTAACTTCCTCAAGTTACTTCGAAGTATGTTGGAAG 206

  scaffold58|si     312366 TCTTTGTAGCTT-GTACTGTTGTAACAGCTAGTAGAGTCTTATAGTTCTG 312414
                                -  i i -                            v       v
C scaffold312|s        205 TCTTT-TAACCTAGTACTGTTGTAACAGCTAGTAGAGTCTTTTAGTTCTT 157

  scaffold58|si     312415 GATTTTTATGACTTTAGATCTACTGTTACATCACTCAGACTATCTTGGGT 312464
                            iv        iv    v           i      i          v  
C scaffold312|s        156 GGATTTTATGATATTAGTTCTACTGTTACGTCACTCGGACTATCTTGCGT 107

  scaffold58|si     312465 GACTGTCTTGGTGCGCTCCGGTTTCCTGTCTTGTCTTAGTCCTGCAAGAC 312514
                           v   i           i     v  i        i v            i
C scaffold312|s        106 CACTATCTTGGTGCGCCCCGGTATCTTGTCTTGTTTGAGTCCTGCAAGAT 57

  scaffold58|si     312515 GTAAAACCCCGCGCTACTTCCCCTCTTCCGAGTCCGGGCAATTTCGCTCT 312564
                           iivvv                            i     i   v      
C scaffold312|s         56 ACTTTACCCCGCGCTACTTCCCCTCTTCCGAGTTCGGGCGATTACGCTCT 7

  scaffold58|si     312565 CCAACA 312570
                            ii   
C scaffold312|s          6 CTGACA 1

Matrix = 20p43g.matrix
Kimura (with divCpGMod) = 14.17
Transitions / transversions = 1.89 (462/244)
Gap_init rate = 0.00 (18 / 4819), avg. gap size = 2.50 (45 / 18)


3925 7.78 0.73 0.92 scaffold58|size654149 312564 313108 (336624) scaffold60|size524837_(dbseq-nr_150)_[42263,48465]#LTR 3271 3814 (2389) m_b1178s001i59 160870

  scaffold58|si     312564 TCCAACA-TTTCTCTTGTCATGAGAAACCTCAGTAATGTGTATGAAATTG 312612
                             v    -                            i             
  scaffold60|si       3271 TCAAACAGTTTCTCTTGTCATGAGAAACCTCAGTAACGTGTATGAAATTG 3320

  scaffold58|si     312613 AGTTTGCAGTGTAAGTGAGTGTCTTCTT--TTTCTTTTGACACTATTTGG 312660
                                 i          v       i  --   v         vii    
  scaffold60|si       3321 AGTTTGTAGTGTAAGTGTGTGTCTTTTTCTTTTATTTTGACACAGCTTGG 3370

  scaffold58|si     312661 AATGTCTGATGTTTTACTCAACCCCCAGAGGAGTATTTCACAGGAGTGGA 312710
                             v     v i                       v              v
  scaffold60|si       3371 AAGGTCTGCTATTTTACTCAACCCCCAGAGGAGTTTTTCACAGGAGTGGT 3420

  scaffold58|si     312711 TAGCTCTGTGATCAGGAGTATTTTTGCTCAAGTAGAGCCCTGCACTTAAG 312760
                                         v                 v    i            
  scaffold60|si       3421 TAGCTCTGTGATCATGAGTATTTTTGCTCAAGAAGAGTCCTGCACTTAAG 3470

  scaffold58|si     312761 TGGTTTGCTATGTGCTTGATATGTTGTGTCCTATGATTTGTTTCAACTCT 312810
                                v            i            - v v              
  scaffold60|si       3471 TGGTTAGCTATGTGCTTGGTATGTTGTGTCC-AGGTTTTGTTTCAACTCT 3519

  scaffold58|si     312811 GGTTTACAGATTTTAGCAGACTTTTTACATCAATTATCACTGGCAAGGTA 312860
                               i         v         --i                       
  scaffold60|si       3520 GGTTCACAGATTTTTGCAGACTTT--GCATCAATTATCACTGGCAAGGTA 3567

  scaffold58|si     312861 AAATTGATGTTAACATATTTTATGTTGTTATTTGTTTGAAAATCTACAAC 312910
                                   v                                     v   
  scaffold60|si       3568 AAATTGATCTTAACATATTTTATGTTGTTATTTGTTTGAAAATCTAGAAC 3617

  scaffold58|si     312911 AATTACAACTCAGTCTTTGCATTGGTCAAAGACTGTGGTCATATGCTGGC 312960
                               vv        ii       v           v              
  scaffold60|si       3618 AATTCAAACTCAGTTCTTGCATTTGTCAAAGACTGAGGTCATATGCTGGC 3667

  scaffold58|si     312961 TTAGTAACTCTGGGTAAAATGTACTGA-AAAAGCGTGTTCTGACAGGAAT 313009
                                v           v       v -     i     i          
  scaffold60|si       3668 TTAGTCACTCTGGGTAACATGTACTCAGAAAAGTGTGTTTTGACAGGAAT 3717

  scaffold58|si     313010 TTATTGCTTGTGCGATAAAAAAAACATCGTGTGACTTCGCCCTTCCTTTT 313059
                              i         i  --                   i            
  scaffold60|si       3718 TTACTGCTTGTGCAAT--AAAAAACATCGTGTGACTTTGCCCTTCCTTTT 3765

  scaffold58|si     313060 GTGTAGGAAGAACCCATCCTGCGTGTGCCAAGAGTTTGACACCTGCCTA 313108
                            v                       i                       
  scaffold60|si       3766 GAGTAGGAAGAACCCATCCTGCGTGCGCCAAGAGTTTGACACCTGCCTA 3814

Matrix = 20p43g.matrix
Kimura (with divCpGMod) = 7.84
Transitions / transversions = 0.75 (18/24)
Gap_init rate = 0.01 (8 / 544), avg. gap size = 1.12 (9 / 8)


980 29.68 5.70 2.94 scaffold58|size654149 313109 313705 (336027) genome_3_7906#DNA 1 613 (993) m_b1178s001i61 160871

  scaffold58|si     313109 CCGTATAACCCGGATCATAAGTGCCCCCGGAGTATAAGTGCTCACGCGGC 313158
                                v         i     viv iv vv v       vviv  vi   
  genome_3_7906          1 CCGTAAAACCCGGATTATAAGAAACTACTTATTATAAGTTACAACTTGGC 50

  scaffold58|si     313159 TAATTTCATGTACATTTGCTATTTC--GCCAGGT--TGCACCGGAGCTAA 313204
                           v i vi -         -  i   i-- v  vv --   ------- i  
  genome_3_7906         51 GAGTGCC-TGTACATTT-CTGTTTTCTGGCATTTAATGC-------CCAA 91

  scaffold58|si     313205 CTT-GAAGGAGAA---CACATAGAACGTTTCTCCGTCTCACGAGCAACAC 313250
                           i  -  v vv   ---    i  vvv v      v v   viv       
  genome_3_7906         92 TTTAGATGTTGAATCCCACACAGTTGGATTCTCCTTGTCAAATGCAACAC 141

  scaffold58|si     313251 GCACATATGTGGAGCTCCCAGTAAGACCGGTTGGTTGCTGAGTTA----- 313295
                             vv     iiv ivv   v    vv    i      i       -----
  genome_3_7906        142 GCCAATATGCATAAGACCCTGTAACTCCGGCTGGTTGTTGAGTTACGTAC 191

  scaffold58|si     313296 ---TGCC-CAAAACCCGAAGAACTCAC-ATGCTT-CTCCAC-TGCAAAAA 313338
                           ---    -i     i -- v   v   - iv   - vv   -  i   vv
  genome_3_7906        192 TTTTGCCGTAAAACTC--ACAACACACCACCCTTACAACACGTGTAAATC 239

  scaffold58|si     313339 AACACAACACATTTCCG----CACGATGAATCGCATCGTTCTCGTCGGTT 313384
                            -     v   v--  i----   i   v vi vi i     i  v  i 
  genome_3_7906        240 A-CACAAAACAA--CCAAAAACACAATGCAGTGGGTTGTTCTTGTGGGCT 286

  scaffold58|si     313385 TCTTGCCCTGCGACAATGGTCGCAGCTGCGAGCTACATCCATTTGGATGC 313434
                            i     vvii           ivi    v vi i  i            
  genome_3_7906        287 TTTTGCCAGATGACAATGGTCGTCACTGCTATTTGCACCCATTTGGATGC 336

  scaffold58|si     313435 GGCAACACCCTGGTCCTCAATCGGGAGGACGGTGGGGTTGGCATGTGCCT 313484
                             v  i   i ii i        i  v  iv v        i  viii  
  genome_3_7906        337 GGGAATACCTTAATTCTCAATCGAGATGATTGGGGGGTTGGTATTCATCT 386

  scaffold58|si     313485 ACGCATGCGGATGTCCGCGCCCCACGAGTTGGCGTGTTACACCATTAATG 313534
                           v  iv    v   vii i  vv      i v           v  i  ii
  genome_3_7906        387 CCGTTTGCGCATGATTGTGCAACACGAGCTCGCGTGTTACACAATCAACA 436

  scaffold58|si     313535 GTGATGGCACGGATGGTTGTCGTGTCTGTTTTGTTGCGAGGGAGGTTGCG 313584
                            i  i  ivi      v     v  i     iiii         vv  iv
  genome_3_7906        437 GCGACGGTTTGGATGGATGTCGAGTTTGTTTCACCGCGAGGGAGTATGTC 486

  scaffold58|si     313585 GCCGGTGGGAATGCCGAACGGTTGAATGGCGCGGTTGTTCGTGTTG-TCA 313633
                                v iv    viviv  v   i    i  v  --  i   vv -   
  genome_3_7906        487 GCCGGAGATAATGGTCGCCGCTTGGATGGTGCTGT--TTTGTGAAGATCA 534

  scaffold58|si     313634 --------ACGTGTTTACGTC-TGACCACGAAAATCGTGCGATTCGCCGT 313674
                           --------    v  --  i -v  i  ivv   i ivv v     v  i
  genome_3_7906        535 CAGAACAGACGTCTT--CGCCAGGATCATTCAAACCAATCTATTCGGCGC 582

  scaffold58|si     313675 CTTTTCCACCACAATCGCGGTTACGCATATG 313705
                           i v v            i        v    
  genome_3_7906        583 TTGTGCCACCACAATCGTGGTTACGCTTATG 613

Matrix = 20p43g.matrix
Kimura (with divCpGMod) = 37.04
Transitions / transversions = 0.87 (80/92)
Gap_init rate = 0.05 (32 / 596), avg. gap size = 1.62 (52 / 32)

1811 13.78 0.71 0.00 scaffold58|size654149 313109 313391 (336341) genome_7_16385#DNA 1 285 (157) m_b1178s001i60 160871

  scaffold58|si     313109 CCGTATAACCCGGATCATAAGTGCCCCCGGAGTATAAGTGCTCACGCGGC 313158
                                          i              v          v    v   
  genome_7_1638          1 CCGTATAACCCGGATTATAAGTGCCCCCGGTGTATAAGTGCACACGGGGC 50

  scaffold58|si     313159 TAATTTCATGTACATTTGCTATTTCGCCAGGTTGCACCGGAGCTAACTTG 313208
                                i              i    vv  v   v    v       v  v
  genome_7_1638         51 TAATTCCATGTACATTTGCTGTTTCTACATGTTCCACCCGAGCTAAGTTC 100

  scaffold58|si     313209 AAGGAGAACACATAGAACGTTTCTCCGTCTCACGAGCAACACGCACATAT 313258
                            v            i                             v     
  genome_7_1638        101 ATGGAGAACACATAAAACGTTTCTCCGTCTCACGAGCAACACGCCCATAT 150

  scaffold58|si     313259 GTGGAGCTCCCAGTAAGACCGGTTGGTTGCTGAGTTATGCCCAAAACCCG 313308
                              v            vv    i       i      i i  i       
  genome_7_1638        151 GTGTAGCTCCCAGTAACTCCGGCTGGTTGCCGAGTTACGTCCGAAACCCG 200

  scaffold58|si     313309 AAGAACTCACATGCTTCTCCACTGCA--AAAAAACACAACACATTTCCGC 313356
                             i              v v i i  --                i  v  
  genome_7_1638        201 AAAAACTCACATGCTTCACGATTACAACAAAAAACACAACACATCTCGGC 250

  scaffold58|si     313357 ACGATGAATCGCATCGTTCTCGTCGGTTTCTTGCC 313391
                           v   iv              i  i     v ii  
  genome_7_1638        251 CCGACTAATCGCATCGTTCTTGTTGGTTTGTCACC 285

Matrix = 20p43g.matrix
Kimura (with divCpGMod) = 14.08
Transitions / transversions = 0.86 (18/21)
Gap_init rate = 0.00 (1 / 282), avg. gap size = 2.00 (2 / 1)


1502 20.20 1.11 3.99 scaffold58|size654149 313358 313718 (336014) C rnd-5_family-2469#Unknown (8) 468 118 m_b1178s001i62 160872

  scaffold58|si     313358 CGATGAATCGCATCGTTCTCGTCGGTTTCTTGCCCTGCGACAATGGTCGC 313407
                                     v           i  i        -     i     v ii
C rnd-5_family-        468 CGATGAATCGAATCGTTCTCGTTGGCTTCTTGCC-TGCGATAATGGACAT 420

  scaffold58|si     313408 AGCTGCGAGCTACATCCATTTGGATGCGGCAACACCCTGGTCCTCAATCG 313457
                                    i i     i     i  i      v ?i    vi v     
C rnd-5_family-        419 AGCTGCGAGTTGCATCCGTTTGGGTGTGGCAACTCNTTGGTGTTGAATCG 370

  scaffold58|si     313458 GGAGGACGGTGGGGTTGGCATGTGCCTACGCATGCGGATGTCCGCGCCCC 313507
                              v        i  ?      i v  ? iiv        v v     v 
C rnd-5_family-        369 GGACGACGGTGGAGTNGGCATGCGGCTNCATTTGCGGATGACGGCGCCGC 320

  scaffold58|si     313508 ACGAGTTGGCGTGTTACACCATTAATGGTGATGGCACGGATGGTTGTCGT 313557
                                i v  i           v  i ii     i  v  i  i     i
C rnd-5_family-        319 ACGAGCTTGCATGTTACACCATGAACGACGATGGTACTGACGGCTGTCGC 270

  scaffold58|si     313558 GTCTGTTTTGTTGCGAGGGAGGTTGCGGCCGGTGGGAATGCCGA--ACGG 313605
                            ?i           iv     ? ? i   ---    i ?iv   --v  ?
C rnd-5_family-        269 GNTTGTTTTGTTGCATGGGAGNTNGTGGC---TGGGGANAACGATCTCGN 223

  scaffold58|si     313606 TTGAATGGCGCGGTTGTTCGTGTTGTCAACGTGTTTACGTCTGACCACGA 313655
                              i i      i    ii ii i ------- i --- i v        
C rnd-5_family-        222 TTGGACGGCGCGATTGTCTGCATCG-------GCT---GCCGGACCACGA 183

  scaffold58|si     313656 AAATCGTGCGATTCGCCGTCTTTTCCACCACAATCGCGGTTACGCATATG 313705
                           i     iv ?  v  ?     i     i     i           v    
C rnd-5_family-        182 GAATCGCTCNATGCGNCGTCTCTTCCATCACAACCGCGGTTACGCCTATG 133

  scaffold58|si     313706 --GGCGTATTGTGAT 313718
                           -- ii  v    ?i 
C rnd-5_family-        132 CAGATGTTTTGTNGT 118

Matrix = 20p43g.matrix
Kimura (with divCpGMod) = 21.94
Transitions / transversions = 2.18 (48/22)
Gap_init rate = 0.04 (16 / 360), avg. gap size = 1.12 (18 / 16)


607 4.45 3.30 1.08 scaffold58|size654149 313708 313798 (335934) C rnd-1_family-145#DNA/TcMar-Tc2 (0) 451 359 m_b1178s001i63 160873

  scaffold58|si     313708 CGTATTGTGATGGAGGATTAGTTCTCTTAGCTC-TTTTTAAACTAACAGA 313756
                             v           v        -  v   i  -                
C rnd-1_family-        451 CGGATTGTGATGGATGATTAGTT-TCGTAGTTCGTTTTTAAACTAACAGA 403

  scaffold58|si     313757 TTAATTAGTT--TCAATTATTCTAAACACACTCATTTAACAGTT 313798
                                     --                                
C rnd-1_family-        402 TTAATTAGTTTATCAATTATTCTAAACACACTCATTTAACAGTT 359

Matrix = 20p43g.matrix
Kimura (with divCpGMod) = 4.58
Transitions / transversions = 0.33 (1/3)
Gap_init rate = 0.03 (3 / 90), avg. gap size = 1.33 (4 / 3)


819 25.53 2.96 2.65 scaffold58|size654149 313788 314125 (335607) rnd-5_family-766#DNA/TcMar-Tc2 134 472 (1375) m_b1178s001i64 160874

  scaffold58|si     313788 ATTTAACAGTTAATAAACTAATT--TAGAATCATTAATATGAACTATATT 313835
                             i  v  v     i  iiv   --  v  vi      v --    i   
  rnd-5_family-        134 ATCTATCATTTAATGAATCCATTAATATAAATATTAATTT--ACTACATT 181

  scaffold58|si     313836 -AGAACCATTCAAATCCCTCCTTCATCCATGAGTTTCGTATTGTT---TG 313881
                           - i     iv iv i  i vi       i-  --   --    ii---  
  rnd-5_family-        182 TAAAACCACGCGTACCCTTGTTTCATCCG-GA--TTC--ATTGCCACCTG 226

  scaffold58|si     313882 TGCA---GGGATGGATTTGTACACATCAACAGCCCACTCTGCCACCAATT 313928
                           v   ---  i   v?  -i  -i        i?   i  i  i iivi  
  rnd-5_family-        227 AGCATCTGGAATGTNTT-ATA-GCATCAACAANCCATTCCGCTATTTGTT 274

  scaffold58|si     313929 GCCTTGTTGGTTCCTTTGCAGAACCATTTACCATCCCTTCTCCCGTCACC 313978
                           vv vv ?   i   i i  iivv  i ii  ?  ?  ?  v  vvi i  
  rnd-5_family-        275 TGCGAGNTGGCTCCCTCGCGACTCCGTCCACNATNCCNTCACCATCCGCC 324

  scaffold58|si     313979 ATCCAAT-CCTCCCATTTCTCACGCATTCTCGACTTGAGGGTCTTGTTGA 314027
                           i   v  - ?     i  iv       iv??vvi  ?  ? v        
  rnd-5_family-        325 GTCCTATGCNTCCCACTTTGCACGCATCGNNCCTTTNAGNGGCTTGTTGA 374

  scaffold58|si     314028 TTCCAACGTCAACGGGCTGACACAAATAAGTGCAGCCCGGAGGTATGTGA 314077
                            ?  ?  i  i        i    i?  ?     v  ??v   vi    ?
  rnd-5_family-        375 TNCCNACATCGACGGGCTGGCACAGNTANGTGCACCCNNCAGGGGTGTGN 424

  scaffold58|si     314078 ACTACCTCAATACCGAGCGATTGGATCCGGTTCACAATGTTTCCCATC 314125
                            ??  i  i  ?  v v ??i     ?        ? i vvv      
  rnd-5_family-        425 ANNACTTCGATNCCCATCNNCTGGATNCGGTTCACNACGGAACCCATC 472

Matrix = 20p43g.matrix
Kimura (with divCpGMod) = 28.90
Transitions / transversions = 1.40 (49/35)
Gap_init rate = 0.04 (14 / 337), avg. gap size = 1.36 (19 / 14)


941 25.28 4.10 5.75 scaffold58|size654149 314318 314829 (334903) C rnd-1_family-207#DNA/TcMar-Tc2 (6) 515 12 m_b1178s001i65 160875

  scaffold58|si     314318 CCTTTGAAAATGAGAAACGGCGGAAGCATCCCGCCGTTCGC-ATCACATG 314366
                             i     i  ?  i  v    vv i    iiv  ii i  -i ?  i- 
C rnd-1_family-        515 CCCTTGAAGATNAGGAAGGGCGTCAACATCTTCCCACTTGCCGTNACG-G 467

  scaffold58|si     314367 TCACTGCAAGTGTGACTCGCTTGGTGTCACAGGTTGACGCACGAACGTGA 314416
                             i v     ?     v     v     ivv?     ?  ?  ?i    i
C rnd-1_family-        466 TCGCGGCAAGNGTGACGCGCTTCGTGTCGGTNGTTGANGCNCGNGCGTGG 417

  scaffold58|si     314417 ATCGTTTTCGTACCCTTCTTCTCAAGGGTCTTCGCGGCATGAAACGAAAA 314466
                            i?  i    iv      vii  i  v   ? vvi  vi  i?    i  
C rnd-1_family-        416 ACNGTCTTCGCTCCCTTCGCTTCGAGCGTCNTGTTGGAGTGGNACGAGAA 367

  scaffold58|si     314467 CGGGATCGGCGTCTGATCCATGTTAAGGATCAACGCCGGATCCATG-TCA 314515
                                 ?  ?              v   ----   i  --    v -  v
C rnd-1_family-        366 CGGGATNGGNGTCTGATCCATGTTCAGG----ACGTCG--TCCAGGTTCC 323

  scaffold58|si     314516 GCC------ACTTTGTCCTTCATCATCTCGATGAAGTGTCGTGAC-TCTA 314558
                              ------    i -?         ?v         -i v ?i -  ??
C rnd-1_family-        322 GCCCCTCCAACTTCG-NCTTCATCATNGCGATGAAGT-CCTTNGCATCNN 275

  scaffold58|si     314559 CTTCGGTCTCATGGTGGCTCTTTTGTGTGGTGTGGGTCGCAGAACGATGA 314608
                            i  v  i  v?v vi iv      ? i?     v  -  -------  v
C rnd-1_family-        274 CCTCCGTTTCCNTGAAGTGCTTTTGNGCNGTGTGCGT-GC-------TGC 233

  scaffold58|si     314609 GTGAGACCCAT---TTGCTTGATGAATCGGTTCACCGCCTTCTCGCGAGC 314655
                                ?  v  --- i  ---i    v  i v?      vv   vi v  
C rnd-1_family-        232 GTGAGNCCGATGGATCGC---GTGAAGCGATGNACCGCCAACTCCTGCGC 186

  scaffold58|si     314656 GCTGAGGGTCTTCGTCATGAAGTTCGGGAGCAAGCGGGATGCTTCATG-A 314704
                           v v vvv     ?vi v    ?viv  ?  v ?   ? v?  i  vi - 
C rnd-1_family-        185 TCGGCTCGTCTTNTCCTTGAANGCGGGNAGAANGCGNGCNGCCTCTCGCA 136

  scaffold58|si     314705 CGAACCATGCGGCTGCTGACTTGAATAC------CGCGAGTTCTTGTCGC 314748
                            -v     v   i  v   ?     ii ------    ii? -   ----
C rnd-1_family-        135 C-CACCATCCGGTTGGTGANTTGAACGCCCTGCTCGCGGANT-TTG---- 92

  scaffold58|si     314749 AGCGATAAA--TTGAGTCAAGTTGTCGCGGACAGAGGCAAGAACACTTGG 314796
                            i  vv   -- i  --- iv i   viv   vviv  i         ?v
C rnd-1_family-         91 AACGTGAAAGCTCGA---AGCTCGTCCTTGACTTGCGCGAGAACACTTNC 45

  scaffold58|si     314797 ACGGCCAGGATGTAACTTCCTGGTGGAGCCGTT 314829
                           i     v  i  v v   v v? i? v   v  
C rnd-1_family-         44 GCGGCCTGGGTGGATCTTGCGNGCNGTGCCTTT 12

Matrix = 20p43g.matrix
Kimura (with divCpGMod) = 29.10
Transitions / transversions = 0.88 (57/65)
Gap_init rate = 0.07 (37 / 511), avg. gap size = 1.35 (50 / 37)

674 29.87 1.74 5.18 scaffold58|size654149 314553 315011 (334721) C rnd-3_family-211#DNA/TcMar-Tc2 (22) 793 350 m_b1178s001i66 160875

  scaffold58|si     314553 ACTCTACTTCGGTCTCATGGTGGCTCTTTTGTGTGGTGTGGGTCGCAGAA 314602
                               iv i  v  i  ?   vi i?      i i vv    ----  ---
C rnd-3_family-        793 ACTCCTCCTCCGTTTCNTGGAAGTNCTTTTGCGCGTGGTGG----CA--- 751

  scaffold58|si     314603 CGATGAGTGAGACCCATTTGCTTGATGAATCGGTTCACCGCCTTCTCGCG 314652
                                v  ?  ?  v iivv   vi i  v  ??v?  v     i  viv
C rnd-3_family-        750 CGATGCGTNAGNCCGACCGTCTTCGTAAAGCGNNGNACAGCCTTTTCTTC 701

  scaffold58|si     314653 AGCGCTGAGGGTCTTCGTCATGAAGTTCGGGA-GCAAGCGGGATGCTTCA 314701
                           -  ?ii     ?i  vvi v    - v     -       i vv  i  v
C rnd-3_family-        700 -GCNTCGAGGGNTTTGTCCCTGAA-TGCGGGAAGCAAGCGAGCGGCCTCT 653

  scaffold58|si     314702 TGACGAACCATGCGGCTGCTGACTTGAATACCGCGAGTTCTTGTCG---C 314748
                           i ?  ?     ?   i          i  ?  -----i vi  ?  --- 
C rnd-3_family-        652 CGNCGNACCATNCGGTTGCTGACTTGGATNCC-----CTGCTGNCGATTC 608

  scaffold58|si     314749 AGCGATAAATTGAGTCAAGTTGTCGCGGACAGAGGCAAGAACACTTGGAC 314798
                           iiv   i  vi   v     i   vi vi iiv      - ii  i vi 
C rnd-3_family-        607 GAGGATGAAACGAGACAAGTCGTCTTGCGCGACGGCAAG-ATGCTCGCGC 559

  scaffold58|si     314799 GGCCAGGATGTAACTTCCTGGTGGAGCCGTTGACTTTGAAGGGTATGAAC 314848
                            v  i     v v   i v? iv v?       ii   ? v  v i   -
C rnd-3_family-        558 GCCCGGGATGGATCTTTCGNGCCGCNCCGTTGATCTTGNATGGAACGAA- 510

  scaffold58|si     314849 ACGTCGTTTGAATTTTCAAGCTCGTCGGCC-ACT-GATACTGCCTTCTTG 314896
                           -- ? v i viv vi  i  v     vi  -v  -   i--        ?
C rnd-3_family-        509 --GNCTTCTCGTTGCTCGAGGTCGTCCACCTTCTCGATG--GCCTTCTTN 464

  scaffold58|si     314897 AAACGGTAAAAATATTGATGAGGCAATCCGACGATGGTGCAAGCTTGGCG 314946
                                 vviv i  iv vv v  v  v    iv?i  i   ?     i  
C rnd-3_family-        463 AAACGGGCGTAGTACAGTGGTGGAAAGCCGATTNCGGCGCANGCTTGACG 414

  scaffold58|si     314947 TAC-AGAAACTCCATTGGACGA-AATAATGCGAATGGTTTCCAGTAACTC 314994
                           -  -i  ?     vv   -   -  v i - v viv i  vv vv  v  
C rnd-3_family-        413 -ACGGGANACTCCCGTGG-CGACAAGAGT-CCATCCGCTTGGACGAAGTC 367

  scaffold58|si     314995 GCGTTTTTCTTTGATGG 315011
                           v     i  i     i 
C rnd-3_family-        366 CCGTTTCTCCTTGATAG 350

Matrix = 20p43g.matrix
Kimura (with divCpGMod) = 33.62
Transitions / transversions = 0.94 (63/67)
Gap_init rate = 0.06 (29 / 458), avg. gap size = 1.07 (31 / 29)


1126 16.52 0.00 0.00 scaffold58|size654149 314591 314814 (334918) C rnd-1_family-553#Unknown (0) 224 1 m_b1178s001i67 160876

  scaffold58|si     314591 TGGGTCGCAGAACGATGAGTGAGACCCATTTGCTTGATGAATCGGTTCAC 314640
                                i  ? ?      ? ?   ?     iv?   vi    ?   ??   
C rnd-1_family-        224 TGGGTTGCNGNACGATGNGNGAGNCCCATCGNCTTCGTGAANCGGNNCAC 175

  scaffold58|si     314641 CGCCTTCTCGCGAGCGCTGAGGGTCTTCGTCATGAAGTTCGGGAGCAAGC 314690
                           v       iv  v  ?iiv v                             
C rnd-1_family-        174 GGCCTTCTTCCGCGCNTCCATGGTCTTCGTCATGAAGTTCGGGAGCAAGC 125

  scaffold58|si     314691 GGGATGCTTCATGACGAACCATGCGGCTGCTGACTTGAATACCGCGAGTT 314740
                             v       ?  ?  ?     ?   v             ?         
C rnd-1_family-        124 GGCATGCTTCNTGNCGNACCATNCGGGTGCTGACTTGAATNCCGCGAGTT 75

  scaffold58|si     314741 CTTGTCGCAGCGATAAATTGAGTCAAGTTGTCGCGGACAGAGGCAAGAAC 314790
                                 v iiv  i   vi   v     ii  viv?  ivv v ?    ?
C rnd-1_family-         74 CTTGTCTCGAAGACAAAACGAGACAAGTCATCCTTNACGCCGTCNAGAAN 25

  scaffold58|si     314791 ACTTGGACGGCCAGGATGTAACTT 314814
                              i v   ?  i     v v   
C rnd-1_family-         24 ACTCGTACGNCCGGGATGGATCTT 1

Matrix = 20p43g.matrix
Kimura (with divCpGMod) = 16.71
Transitions / transversions = 0.76 (16/21)
Gap_init rate = 0.00 (0 / 223), avg. gap size = 0.0 (0 / 0)

927 25.82 0.95 1.92 scaffold58|size654149 314703 315018 (334714) C rnd-1_family-432#Unknown (0) 403 91 m_b1178s001i68 160876

  scaffold58|si     314703 GACGAACCATGCGGCTGCTGACTTGAATACCGCGAGTTCTTGT-CGCAGC 314751
                                 i   i   v       i  ?  ?  iivivvi    i-i   - 
C rnd-1_family-        403 GACGAATCATACGGGTGCTGACCTGNATNCCATTGTGCCTTGCGTGCA-C 355

  scaffold58|si     314752 GATAAATTGAGTCAAGTTGTCGCGGACAGAGGCAAGAACACTTGGACGGC 314801
                           i i   ?    ?     i   v     i ? ? i  ? ?      ivv  
C rnd-1_family-        354 AACAAANTGAGNCAAGTCGTCTCGGACGGNGNCGAGNANACTTGGGGCGC 305

  scaffold58|si     314802 CAGGATGTAACTTCCTGGTGGAGCCGTTGACTTTGAAGGGTATGAACACG 314851
                            i     v v   ? vv i  ??       ii   v ?  ? i   ?   
C rnd-1_family-        304 CGGGATGAATCTTNCGCGCGGNNCCGTTGATCTTGTANGGNACGAANACG 255

  scaffold58|si     314852 TCGTTTGAATTTTCAAGCTCGTCGGCCACTGATACTGCCTTCTTGAAACG 314901
                              i  ---  i  i  v     vi  vi  vv ii           i  
C rnd-1_family-        254 TCGCTT---TTCTCGAGGTCGTCCACCTTTGCGATCGCCTTCTTGAAGCG 208

  scaffold58|si     314902 GTAAAAATATTGATGAGGCAATCCGACGATG-GTGCAAGCTTGGCGTAC- 314949
                            v? v i  i??i  ?     v  v  - i - vi  v        -  -
C rnd-1_family-        207 GGNATAGTACNNGTGNGGCAAACCCAC-ACGAGAACATGCTTGGCG-ACG 160

  scaffold58|si     314950 AGAAACTCCATTGGACGAAATAATGCGAATGGTTTCCAGTAACTCGCGTT 314999
                                     v ? v?ivi  iii ivi    iv vv vv     ? vi 
C rnd-1_family-        159 AGAAACTCCAGTNGCNACGATGGCGTCGATGGCATGGACGAACTCNCTCT 110

  scaffold58|si     315000 TTTCTTTGATGGTGAATGA 315018
                            i  i  ? ii v ? ?  
C rnd-1_family-        109 TCTCCTTNACAGGGNANGA 91

Matrix = 20p43g.matrix
Kimura (with divCpGMod) = 29.00
Transitions / transversions = 1.35 (46/34)
Gap_init rate = 0.03 (9 / 315), avg. gap size = 1.00 (9 / 9)


3082 11.98 0.21 0.62 scaffold58|size654149 314861 315347 (334385) rnd-1_family-136#DNA/TcMar-Tc2 7 491 (73) m_b1178s001i69 160877

  scaffold58|si     314861 TTTTCAAGCTCGTCGGCCACTGATACTGCCTTCTTGAAACGGTAAAAATA 314910
                             i  i  v     ?i ivi  ?? ii           i      v i  
  rnd-1_family-          7 TTCTCGAGGTCGTCNACTTTTGNNATCGCCTTCTTGAAGCGGTAATAGTA 56

  scaffold58|si     314911 TTGATGAGGCAATCCGACGATGGTGCAAGCTTGGCGTACAGAAACTCCAT 314960
                           i  i  ?     ?     ?    ?i  v        -        ?    
  rnd-1_family-         57 CTGGTGNGGCAANCCGACNATGGNACATGCTTGGCG-ACAGAAACNCCAT 105

  scaffold58|si     314961 TGGACGAAATAATGCGAATGGTTTCCAGTAACTCGCGTTTTTCTTTGATG 315010
                            ?       ?vi         i  v? v?     ? ?   i  i     ?
  rnd-1_family-        106 TNGACGAAANCGTGCGAATGGCTTGNACNAACTCNCNTTTCTCCTTGATN 155

  scaffold58|si     315011 GTGAATGAACGCCGACTTTTGATGACAGCGTTAGCGCCTTCATTTGCATT 315060
                            ? v ?           i    i        v      ?v i     i i
  rnd-1_family-        156 GNGTANGAACGCCGACTCTTGACGACAGCGTGAGCGCCNGCGTTTGCGTC 205

  scaffold58|si     315061 GGCGTTTTCGGCAAAAGACAGATCAGTTGCTGGGACGGGATGCACCATTT 315110
                            i    ?     ii     ?                              
  rnd-1_family-        206 GACGTTNTCGGCGGAAGACNGATCAGTTGCTGGGACGGGATGCACCATTT 255

  scaffold58|si     315111 TCTACAACTAAAATTTAGACATAAATGACACAATAATTTATGACTTATTT 315160
                                    ?     vv  v        v                     
  rnd-1_family-        256 TCTACAACTNAAATTATGAGATAAATGAAACAATAATTTATGACTTATTT 305

  scaffold58|si     315161 CACATGTAATCATAATTTATTTAGCTCTTCTTTCTTTGCTCTACAACTTC 315210
                                            vv                 i             
  rnd-1_family-        306 CACATGTAATCATAATTGTTTTAGCTCTTCTTTCTTCGCTCTACAACTTC 355

  scaffold58|si     315211 TGGATCAACGCAGCTTGAAAACAGAAGGTAGGTGTTGTTATTTATTCCTT 315260
                                      ?   vv             v    iv             
  rnd-1_family-        356 TGGATCAACGCNGCTACAAAACAGAAGGTACGTGTCTTTATTTATTCCTT 405

  scaffold58|si     315261 TGTTTTGTTAATTCATAGTGCAAAAGCTCAGCACTGATGGCTGTCATTGC 315310
                                      -?     i              v                
  rnd-1_family-        406 TGTTTTGTTAA-NCATAGCGCAAAAGCTCAGCAATGATGGCTGTCATTGC 454

  scaffold58|si     315311 TGAGGCATGAAATG-GAGATGGATGGACATGGAGGTGG 315347
                           ?      - i  i -   v   ivi  i  ii i    
  rnd-1_family-        455 NGAGGCA-GGAACGCGAGTTGGGGAGATATAAAAGTGG 491

Matrix = 20p43g.matrix
Kimura (with divCpGMod) = 11.30
Transitions / transversions = 1.52 (35/23)
Gap_init rate = 0.01 (4 / 486), avg. gap size = 1.00 (4 / 4)


268 13.86 2.94 0.96 scaffold58|size654149 315313 315414 (334318) rnd-5_family-4111#Unknown 472 575 (23) m_b1178s001i70 160878

  scaffold58|si     315313 AGGCATGAAATGGAGATGGATGGACATGGAGGTGGAATCGGAGAAGGAGG 315362
                               ??????????????? ii v           vivv          i
  rnd-5_family-        472 AGGCNNNNNNNNNNNNNNNACAGTCATGGAGGTGGCGGAGGAGAAGGAGA 521

  scaffold58|si     315363 TGGTAGTATGT-GATGGCGCGA-GTTGAGGA-GATATAAAAGTGGGCAGT 315409
                                -    v-          -i v     - i i           i  
  rnd-5_family-        522 TGGTA-TATGGAGATGGCGCGACATGGAGGACGGTGTAAAAGTGGGCGGT 570

  scaffold58|si     315410 GAGTG 315414
                                
  rnd-5_family-        571 GAGTG 575

Matrix = 20p43g.matrix
Kimura (with divCpGMod) = 15.79
Transitions / transversions = 1.33 (8/6)
Gap_init rate = 0.04 (4 / 101), avg. gap size = 1.00 (4 / 4)


780 6.19 0.00 0.00 scaffold58|size654149 315379 315475 (334257) rnd-1_family-136#DNA/TcMar-Tc2 466 562 (2) m_b1178s001i71 160879

  scaffold58|si     315379 CGCGAGTTGAGGAGATATAAAAGTGGGCAGTGAGTGCGCACAATCGCGAA 315428
                                    i                                        
  rnd-1_family-        466 CGCGAGTTGGGGAGATATAAAAGTGGGCAGTGAGTGCGCACAATCGCGAA 515

  scaffold58|si     315429 ACTTTGACTGAAGCCCTCAAAAAACATGGACGAGCCCCCAACAAAAT 315475
                              i   v        i        v                 i   
  rnd-1_family-        516 ACTCTGAATGAAGCCCCCAAAAAACCTGGACGAGCCCCCAACAGAAT 562

Matrix = 20p43g.matrix
Kimura (with divCpGMod) = 6.49
Transitions / transversions = 2.00 (4/2)
Gap_init rate = 0.00 (0 / 96), avg. gap size = 0.0 (0 / 0)


1233 8.54 0.00 0.00 scaffold58|size654149 315475 315638 (334094) genome_7_16385#DNA 279 442 (0) m_b1178s001i72 160880

  scaffold58|si     315475 TGTCACATCTGGCGGGTAACCGTACCATACGGTACAATAAAGTAAAAAAA 315524
                                 v         v         i   v                 v 
  genome_7_1638        279 TGTCACCTCTGGCGGGAAACCGTACCGTACCGTACAATAAAGTAAAAATA 328

  scaffold58|si     315525 ATTAGGGGTTGCGGATACCCGCCGTGTGAAAAGCGCTAACTTGCGCCGGA 315574
                             v   v                    v    i i               
  genome_7_1638        329 ATAAGGTGTTGCGGATACCCGCCGTGTTAAAAACACTAACTTGCGCCGGA 378

  scaffold58|si     315575 TTATAAGTTCCGCCGAAATGTATCTTTTGTACATTTGTGTGCACCTTAGA 315624
                                                                       i vvi 
  genome_7_1638        379 TTATAAGTTCCGCCGAAATGTATCTTTTGTACATTTGTGTGCACTTATAA 428

  scaffold58|si     315625 TCCGGGTTATACGG 315638
                                         
  genome_7_1638        429 TCCGGGTTATACGG 442

Matrix = 20p43g.matrix
Kimura (with divCpGMod) = 8.45
Transitions / transversions = 0.56 (5/9)
Gap_init rate = 0.00 (0 / 163), avg. gap size = 0.0 (0 / 0)


5336 17.50 4.30 1.73 scaffold58|size654149 315639 316708 (333024) scaffold14|size2522936_(dbseq-nr_238)_[1322522,1328710]#LTR 3788 4884 (1305) m_b1178s001i73 160881

  scaffold58|si     315639 TAGCTGGTTTAGGAAAACATATGGCTGGTCCTAATTTTGGAACATGTGGA 315688
                                  v v             vv  v                  v  i
  scaffold14|si       3788 TAGCTGGGTAAGGAAAACATATGCATGTTCCTAATTTTGGAACATGGGGG 3837

  scaffold58|si     315689 ATGCTTTGGAACCATGGCCGTCCTGCTTCCACTATTACGGTAGCAACACT 315738
                            v    -     i iiv  v  i     i  v i    v          i
  scaffold14|si       3838 AAGCTT-GGAACTACATCCTTCTTGCTTTCAATGTTACTGTAGCAACACC 3886

  scaffold58|si     315739 GTGTCAGCGGTT-GGAACCGAACATGGTTTGATTTCCAGTTGCTCTTTTG 315787
                           i      v    -ii    v                        i     
  scaffold14|si       3887 ATGTCAGGGGTTCAAAACCCAACATGGTTTGATTTCCAGTTGCTTTTTTG 3936

  scaffold58|si     315788 ATACCTGTGCTTGTGAATAGTGCAGCATGGCACATGTGTACGTTTCTCTA 315837
                                vv       v         -               i         
  scaffold14|si       3937 ATACCATTGCTTGTTAATAGTGCA-CATGGCACATGTGTATGTTTCTCTA 3985

  scaffold58|si     315838 TG-AGGAGAAGAGTTCATCTTCTTGAGAAAACAATTTAT----------- 315875
                           i -i                                ii -----------
  scaffold14|si       3986 CGTGGGAGAAGAGTTCATCTTCTTGAGAAAACAATTCGTGATGCCAGAAG 4035

  scaffold58|si     315876 ----------ATTTTTATTTTTACATGTAGCAAGGTATTTGAATAAATCA 315915
                           ----------                                   --   
  scaffold14|si       4036 ACTTCTTGGAATTTTTATTTTTACATGTAGCAAGGTATTTGAATA--TCA 4083

  scaffold58|si     315916 GGTGGTTTAAACTTGACAGTTGAATTCTGGTGAAGATTTTTTCTTAACAA 315965
                              vi   v   v    i  v     i  i v         iii    i 
  scaffold14|si       4084 GGTTATTTTAACGTGACGGTAGAATTTTGATCAAGATTTTTCTCTAACGA 4133

  scaffold58|si     315966 GCTCTTCTAATTTCAAATTAAATAATTC-AAATATTTATTTTTGG-CTCT 316013
                                 -      v              -i   v v         -    
  scaffold14|si       4134 GCTCTT-TAATTTAAAATTAAATAATTCCGAATTTATATTTTTGGGCTCT 4182

  scaffold58|si     316014 GAATTCTATTGTCATCAGACTAGAGGATGCACAGTGGCTATTCGCAAGCC 316063
                           i     v   v  v  i   i     v vii            ii -   
  scaffold14|si       4183 AAATTCAATTTTCCTCGGACCAGAGGTTCTGCAGTGGCTATTCATA-GCC 4231

  scaffold58|si     316064 AACTAGCTTTTCTTATGATTTGACCATTTTCTTGCAAAGCTTCGTAGTTT 316113
                                         ------ --  ---  i    v      v    i  
  scaffold14|si       4232 AACTAGCTTTTCTT------T--CC---TTTTTGCCAAGCTTGGTAGCTT 4270

  scaffold58|si     316114 ATGTGCATGAAAGGGATACCACGTGAGAGGAATTCTCATTTTTGTGGACT 316163
                             i           i       i     i         i           
  scaffold14|si       4271 ATATGCATGAAAGGAATACCACATGAGAAGAATTCTCACTTTTGTGGACT 4320

  scaffold58|si     316164 TTTCTCACATTTTTGATCGAGTTTCAGAAGGAAATCAACAAGAAGTGTGT 316213
                                   v      v i ii        i            vv i    
  scaffold14|si       4321 TTTCTCACCTTTTTGTTTGGATTTCAGAAAGAAATCAACAAGTTGCGTGT 4370

  scaffold58|si     316214 TTTCCTGACAAAAACCACCAAAAGTACACAGTGTTCTTGCGAAAATTGGA 316263
                                        v  i v       ii   ii    ii  v    v   
  scaffold14|si       4371 TTTCCTGACAAAATCCGCAAAAAGTATGCAGCATTCTCACGCAAATGGGA 4420

  scaffold58|si     316264 AATTTGCGAGAATTTTGTGATGAGTTATTCTGGCGGCATGACTCGTAGTT 316313
                                            ivvv    vv      -   ii   v      i
  scaffold14|si       4421 AATTTGCGAGAATTTTGCTCAGAGTGTTTCTGG-GGCGCGACACGTAGTC 4469

  scaffold58|si     316314 GTTTTATATGTCTATCTTATGCCCCCATGCATTCTGGGACTTGGCGATAT 316363
                                  iv   i  i  iiv         i v           v  i v
  scaffold14|si       4470 GTTTTATGGGTCCATTTTGCTCCCCCATGCGTGCTGGGACTTGGAGACAA 4519

  scaffold58|si     316364 TACTCCCCGTTGCTCAGATGT-TTGACAGGGATTTGTCAATACATTGCGC 316412
                                 v i ii   v     -     vi   ivi v          i  
  scaffold14|si       4520 TACTCCGCATCACTCTGATGTATTGACCAGGACGCGGCAATACATTGTGC 4569

  scaffold58|si     316413 ACCTATGCCCTTATGCGGAGTAGAAGGAAGTTTGCTCCTAGGCTGGTCCT 316462
                           v             i i        vi v   iv                
  scaffold14|si       4570 TCCTATGCCCTTATACAGAGTAGAACAATGTTCTCTCCTAGGCTGGTCCT 4619

  scaffold58|si     316463 TTTTGATCATGGGCTGAGCCCCATGAGTTAAGGAGACCATAATTGTGG-- 316510
                             v                  v    v iv    vv vv  v      --
  scaffold14|si       4620 TTGTGATCATGGGCTGAGCCCGATGATTCCAGGACTCACTATTTGTGGTC 4669

  scaffold58|si     316511 --TTTTTTTAGATCGTGATTGTGAAGGCTATGCAGTGACCCAATTCATCA 316558
                           --      v         v    vi    i    iiv  v i        
  scaffold14|si       4670 GTTTTTTTGAGATCGTGAGTGTGCGGGCTGTGCAACTACACGATTCATCA 4719

  scaffold58|si     316559 AATGATCTGTGCCATGACGTGCTCCTATATAAATGGGGGCTCATCAGTGA 316608
                             i iv       i     i     i  i i   -      v     i  
  scaffold14|si       4720 AACGGGCTGTGCCGTGACGCGCTCCCATGTGAAT-GGGGCTGATCAGCGA 4768

  scaffold58|si     316609 TCATGGAACAAAGTCCTGCGTGA--------------GAAGTTGTTGCTC 316644
                             i   i             i  --------------  i   v i    
  scaffold14|si       4769 TCGTGGGACAAAGTCCTGCGCGACTGCATCTTCCCTTGAGGTTTTCGCTC 4818

  scaffold58|si     316645 TGACACACTTGAAAACTTGATTCCCGCACCAGACCTGTGCCCATGCA-TC 316693
                           viv  vv       v     v  i      vi          i    - v
  scaffold14|si       4819 AACCAACCTTGAAACCTTGAGTCTCGCACCCAACCTGTGCCCGTGCAGTG 4868

  scaffold58|si     316694 TTTTATTG-TACTGCC 316708
                             i   i -    v  
  scaffold14|si       4869 TTCTATCGATACTCCC 4884

Matrix = 20p43g.matrix
Kimura (with divCpGMod) = 17.24
Transitions / transversions = 1.16 (99/85)
Gap_init rate = 0.03 (31 / 1069), avg. gap size = 2.10 (65 / 31)


5968 12.64 4.49 0.79 scaffold58|size654149 316691 317671 (332061) C scaffold122|size482992_(dbseq-nr_654)_[248621,254518]#LTR/Gypsy (4881) 1017 1 m_b1178s001i74 160882

  scaffold58|si     316691 ATCTTTTATTGTACTGCCTAAAGGCTAGAAGTACATATTACTCAGTGGTG 316740
                             i    v          iv       v      v  v     v      
C scaffold122|s       1017 ATTTTTTTTTGTACTGCCCTAAGGCTATAAGTACTTAGTACTCCGTGGTG 968

  scaffold58|si     316741 TCACTGCATCTACATGTGACCACGGGTGCGGACTAATTTTAAGTCTAATC 316790
                                      i       i       i                      
C scaffold122|s        967 TCACTGCATCTGCATGTGATCACGGGTACGGACTAATTTTAAGTCTAATC 918

  scaffold58|si     316791 GTGTTATAAGGTGTAAAAATAGACTACAGACATATTGCTCTTTAGTAGAA 316840
                                v v    v     -         v              v v -  
C scaffold122|s        917 GTGTTTTTAGGTCTAAAA-TAGACTACACACATATTGCTCTTTCGGA-AA 870

  scaffold58|si     316841 AAAAATAAACC-----------------------CTCATTT--AATGAGA 316865
                                      -----------------------       --      i
C scaffold122|s        869 AAAAATAAACCGAGGCATTTATGTTTATTGCCTCCTCATTTTTAATGAGG 820

  scaffold58|si     316866 GGCAGCTACGATCTACTAGGCAAGTAAGCTTTAATGCCACTTGTACATAT 316915
                              v     v i   v      v      v  vi      vv  i i   
C scaffold122|s        819 GGCTGCTACTACCTAATAGGCACGTAAGCATTCGTGCCACAAGTGCGTAT 770

  scaffold58|si     316916 AATATGTCACAAGTGGTCTCTTTT--GGCAAGTGCACTCAGTGTTAAATG 316963
                           i   i              i    --            i    i  v   
C scaffold122|s        769 GATACGTCACAAGTGGTCTTTTTTACGGCAAGTGCACTTAGTGCTACATG 720

  scaffold58|si     316964 TGTACTCTGGTAACAAAAGCGGAGTATAACTGTGTCAAGTGGGATCTAGT 317013
                           i i      v       -          v i                   
C scaffold122|s        719 CGCACTCTGCTAACAAA-GCGGAGTATACCCGTGTCAAGTGGGATCTAGT 671

  scaffold58|si     317014 CCTCAATGACGTACAGGTCAATTGATCTTAGCGATGTGTTTAGAAAAACA 317063
                                v    i v    v      v    i  v i       -       
C scaffold122|s        670 CCTCACTGACATTCAGGGCAATTGTTCTTGGCTACGTGTTTA-AAAAACA 622

  scaffold58|si     317064 CGTGCTGCGCAGTGAGTGAAACTCACTTCA-CTGGCAGAGTATGTAACTG 317112
                                i vv v      -            -     v     i  i   v
C scaffold122|s        621 CGTGCCGGCCTGTGAGT-AAACTCACTTCAACTGGCTGAGTACGTGACTC 573

  scaffold58|si     317113 GGGGCTCAGCTGTGGC--TAATGCTACACTTGGAGTCAAGCAGCACAAGT 317160
                                           --  v      v     i    i           
C scaffold122|s        572 GGGGCTCAGCTGTGGCAATATTGCTACTCTTGGGGTCAGGCAGCACAAGT 523

  scaffold58|si     317161 TGCGCTGCATGTAACATACCAAGAGTATTGTAGGGCTTCAAGCGACAA-G 317209
                                ii i       i      v      v v      i   i    - 
C scaffold122|s        522 TGCGCCACGTGTAACACACCAAGTGTATTGGACGGCTTCGAGCAACAATG 473

  scaffold58|si     317210 GGTGATGGACAGACGAACCTACCATGGTCAAC-AT--ACAGACAGTGGAT 317256
                            ii  i                          - i--   -    iv   
C scaffold122|s        472 GACGACGGACAGACGAACCTACCATGGTCAACCACCAACA-ACAGCTGAT 424

  scaffold58|si     317257 GGATGATGGATGGTGGAACGACAGACAGACGATCCAATCTGTTTGTTCGA 317306
                                            i  i i            i     v   iv   
C scaffold122|s        423 GGATGATGGATGGTGGAGCGGCGGACAGACGATCCGATCTGGTTGCGCGA 374

  scaffold58|si     317307 ATGCTATCAATTGATAGTGAGCTAAGCCATTTCAATGTAATTTTTATACT 317356
                            v                  v       i   ii              i 
C scaffold122|s        373 AGGCTATCAATTGATAGTGACCTAAGCCGTTTTGATGTAATTTTTATATT 324

  scaffold58|si     317357 AAGTATTAGCGGGTAAATACGTTGTTTTGAACTGATTTTTAGGAGTTAAG 317406
                            v   v  ivv    i          v ii           v        
C scaffold122|s        323 ATGTAGTAAACGGTAGATACGTTGTTGTAGACTGATTTTTATGAGTTAAG 274

  scaffold58|si     317407 TTGTTTGTTACTAACAAGTAGCAATGGAGCACATATGCTTCATTGCACAA 317456
                               i  i  v       i       i    v                  
C scaffold122|s        273 TTGTCTGCTAGTAACAAGCAGCAATGAAGCAAATATGCTTCATTGCACAA 224

  scaffold58|si     317457 AATGAAACTGTCTAGGATCCTACACAGTTCTCGTATATTTTTA------- 317499
                                      v               v v v    i i    -------
C scaffold122|s        223 AATGAAACTGTGTAGGATCCTACACAGATATGGTATGTCTTTATGTCATT 174

  scaffold58|si     317500 ---TGATGACATAAAGCTTTTTATCCCAAATGGTATTTCTGGGTAGCAAA 317546
                           ---              v  v -                       ii  
C scaffold122|s        173 AGTTGATGACATAAAGCATTAT-TCCCAAATGGTATTTCTGGGTAGTGAA 125

  scaffold58|si     317547 CCTATTCTTGCTATTTGCAAGATTCTTGCCATTATTGGGAGATGTCCCTC 317596
                                             -v i                     i      
C scaffold122|s        124 CCTATTCTTGCTATTTGC-TGGTTCTTGCCATTATTGGGAGATATCCCTC 76

  scaffold58|si     317597 ATCTACTGAGAAATTAAGGGTATCTTTAAGTTTACCCTAGAATACTACTG 317646
                               v                      v    v        i    i   
C scaffold122|s         75 ATCTCCTGAGAAATTAAGGGTATCTTTCAGTTGACCCTAGAGTACTGCTG 26

  scaffold58|si     317647 TAGGGTAGATAATTGGCCTATGTCA 317671
                                                    
C scaffold122|s         25 TAGGGTAGATAATTGGCCTATGTCA 1

Matrix = 20p43g.matrix
Kimura (with divCpGMod) = 12.10
Transitions / transversions = 1.02 (62/61)
Gap_init rate = 0.02 (18 / 980), avg. gap size = 2.89 (52 / 18)


1011 21.15 7.19 6.10 scaffold58|size654149 317672 317963 (331769) C rnd-5_family-5132#Unknown (139) 1951 1657 m_b1178s001i75 160883

  scaffold58|si     317672 AGGACACAAAAGGACATGACATTAACATAGTGTTTTTGTGATCAAAAAAT 317721
                                  iv             v  v i    i vi    i      ?iv
C rnd-5_family-       1951 AGGACACGCAAGGACATGACATGAAAACAGTGCTACTGTGGTCAAAANGG 1902

  scaffold58|si     317722 CTGCTACAAACAAAAGGAATAGAAGCCACTATGAAGGAAATTATGTATTG 317771
                                      iv iii  i iiiv   -? ?    i   vi   ?v v 
C rnd-5_family-       1901 CTGCTACAAACGCAGAAAACAAGGTCCA-NANGAAGAAAAACATGNTTGG 1853

  scaffold58|si     317772 TGTATGACATTTACATTTTAATCTCAATTATGATGGTTGTGTTA------ 317815
                           v  i   v  vi i    v          i    ? i  v   i------
C rnd-5_family-       1852 GGTGTGAGATACATATTTGAATCTCAATTGTGATNGCTGGGTTGGNCGTT 1803

  scaffold58|si     317816 --------------ATTGCTTTCTGCTCGTGACTCAGATATATGGACTCG 317851
                           -------------- i    ivii    i          - iv    vi 
C rnd-5_family-       1802 ATGCTTGATAGTGCACTGCTCATCGCTCATGACTCAGAT-TGGGGACATG 1754

  scaffold58|si     317852 GGCAAAACAAGTGACTCAGACAAACAATCTGATGGCTTATCCTGGACATA 317901
                               ii         ?                i-?  vv v         
C rnd-5_family-       1753 GGCAGGACAAGTGACNCAGACAAACAATCTGAC-NCTGTTGCTGGACATA 1705

  scaffold58|si     317902 GGCCATGTCATGGGCATAGACCATGTCCATACTTAGATG-CATATGCCAT 317950
                                    v  --------------- vi       v -          
C rnd-5_family-       1704 GGCCATGTCCTG---------------CTCACTTAGAGGACATATGCCAT 1670

  scaffold58|si     317951 GTCTGAGGACATG 317963
                                      i 
C rnd-5_family-       1669 GTCTGAGGACACG 1657

Matrix = 20p43g.matrix
Kimura (with divCpGMod) = 24.06
Transitions / transversions = 1.42 (34/24)
Gap_init rate = 0.07 (21 / 291), avg. gap size = 1.86 (39 / 21)


2415 12.88 3.33 0.50 scaffold58|size654149 318124 318513 (331219) C genome_9_4307#DNA (2) 429 29 m_b1178s001i76 160884

  scaffold58|si     318124 GTAAATCTCGGTTCACAAGAGCTAGAAAATGTCAAAAGATACATTTAAAT 318173
                              v           i      ii                        i 
C genome_9_4307        429 GTATATCTCGGTTCATAAGAGCCGGAAAATGTCAAAAGATACATTTAAGT 380

  scaffold58|si     318174 TTATCTTATAATCCGTGCCAAGTTAGAGGTGCTAACACAG--AAAAAATG 318221
                                             v         i         i --       i
C genome_9_4307        379 TTATCTTATAATCCGTGCAAAGTTAGAGATGCTAACACGGGAAAAAAATA 330

  scaffold58|si     318222 TAAGTACCCAACCTATTTATCAAAGTACGTGTTGGTACTGTATGTCGCCC 318271
                                 i   i        i       i                    v 
C genome_9_4307        329 TAAGTATCCAGCCTATTTACCAAAGTATGTGTTGGTACTGTATGTCGCGC 280

  scaffold58|si     318272 CAATTTCCTTTCAATTTTGTCTC----------CGATTCCCCCATGTGTG 318311
                                       v          ----------         -   iv  
C genome_9_4307        279 CAATTTCCTTTCCATTTTGTCTCGATGCACCTCCGATTCCCC-ATGCTTG 231

  scaffold58|si     318312 TTGTGTGTGGAATAATGTGTGGTGAGTTTTCTGATGAATTGACATAACTC 318361
                                    i   iiv -             i  ii      v v     
C genome_9_4307        230 TTGTGTGTGAAATGGGG-GTGGTGAGTTTTCCGACAAATTGAGAGAACTC 182

  scaffold58|si     318362 GGCAATCAACGGGAGCTATAATGACCTATGCATATTGGTATGTTGCTGTT 318411
                                i    v   vi     v    v           i           
C genome_9_4307        181 GGCAACCAACCGGATTTATAAGGACCAATGCATATTGGCATGTTGCTGTT 132

  scaffold58|si     318412 GAGAAGGAGAATTGATCTATGATGGTTTCAGAGTGTCTGGGGTCGATTGA 318461
                              v        i    vv i       i   i    i          v 
C genome_9_4307        131 GAGTAGGAGAATCGATCACTAATGGTTTTAGAATGTCCGGGGTCGATTTA 82

  scaffold58|si     318462 TTAGTTTAAAAACAATAATGTCATTAAAAT-GGGGAAATGTATTTTATAA 318510
                           v i v         vv        v     -        i   i      
C genome_9_4307         81 ATGGGTTAAAAACACAAATGTCATGAAAATCGGGGAAATATATCTTATAA 32

  scaffold58|si     318511 TCC 318513
                              
C genome_9_4307         31 TCC 29

Matrix = 20p43g.matrix
Kimura (with divCpGMod) = 12.78
Transitions / transversions = 1.38 (29/21)
Gap_init rate = 0.01 (5 / 389), avg. gap size = 3.00 (15 / 5)


1779 13.41 0.33 3.08 scaffold58|size654149 319276 319575 (330157) C genome_8_12029#DNA (0) 292 1 m_b1178s001i77 160885

  scaffold58|si     319276 CTAGGTTGTGAATTCCGATTTTGGTTACTGTC-CATAAACACAGTAACCA 319324
                                    i                      -  v            v 
C genome_8_1202        292 CTAGGTTGTAAATTCCGATTTTGGTTACTGTCTCAAAAACACAGTAACGA 243

  scaffold58|si     319325 GTACCATAACCAATCGGAATCACTGCAGTAATTCCGGTCAGTTCCGGAAA 319374
                              v  -----  i      iv           v v  vi     v v  
C genome_8_1202        242 GTAACA-----AACCGGAATTCCTGCAGTAATTACTGTAGGTTCCTGTAA 198

  scaffold58|si     319375 TATTACGGTAAATTTTGTCAAAATGAGCCTTATTTTGTGACGTCATGGCA 319424
                                                                   i    i  ii
C genome_8_1202        197 TATTACGGTAAATTTTGTCAAAATGAGCCTTATTTTGTGATGTCACGGTG 148

  scaffold58|si     319425 TCACAGTCCTTAAGTATTGAGCAAAGTTCTTAAGTAAGGCTTTCTCAGTA 319474
                                v             vi      v         vv     v     
C genome_8_1202        147 TCACACTCCTTAAGTATTGTACAAAGTACTTAAGTAATTCTTTCACAGTA 98

  scaffold58|si     319475 ATCTCGCGATCACAGTAATGACGGATTTTTCCGTCAGAAGTAGCAAATAT 319524
                               i  v i         v i ----  v i    i  v  v       
C genome_8_1202         97 ATCTTGCTACCACAGTAATCATG----TTACTGTCAAAATTACCAAATAT 52

  scaffold58|si     319525 TCTGGAGTAACGCCGAATTTCACAGGAATTCCTCTGGAATTTACAACCTA 319574
                                        v     i i v          i               
C genome_8_1202         51 TCTGGAGTAACGCAGAATTCCGCCGGAATTCCTCCGGAATTTACAACCTA 2

  scaffold58|si     319575 G 319575
                            
C genome_8_1202          1 G 1

Matrix = 20p43g.matrix
Kimura (with divCpGMod) = 13.65
Transitions / transversions = 0.77 (17/22)
Gap_init rate = 0.03 (10 / 299), avg. gap size = 1.00 (10 / 10)


338 23.81 3.81 0.00 scaffold58|size654149 320717 320821 (328911) C genome_11_11344#DNA (0) 450 342 m_b1178s001i79 160886

  scaffold58|si     320717 CCGTATATCTCGGTTCATAAGTGCTAA-AAATGTCAAAAGATACATTAAA 320765
                                     i   vivv i vi iii-                v     
C genome_11_113        450 CCGTATATCTTGGTGTTGAGGAACCGGCAAATGTCAAAAGATACTTTAAA 401

  scaffold58|si     320766 A-ATATTGTATAATCTGTGCGAAGTGAGTGATGATAACATGGG--AACAT 320812
                            -    iv    v v v   i   iv  i    v         --  v v
C genome_11_113        400 ACATATCTTATACTATCTGCAAAGCTAGCGATGCTAACATGGGCAAAAAA 351

  scaffold58|si     320813 ATACAGGTT 320821
                              v     
C genome_11_113        350 ATAAAGGTT 342

Matrix = 20p43g.matrix
Kimura (with divCpGMod) = 26.07
Transitions / transversions = 0.79 (11/14)
Gap_init rate = 0.03 (3 / 104), avg. gap size = 1.33 (4 / 3)

501 15.05 2.15 0.00 scaffold58|size654149 320717 320809 (328923) C genome_9_4307#DNA (0) 431 337 m_b1178s001i78 160886

  scaffold58|si     320717 CCGTATATCTCGGTTCATAAGTGCT-AAAAATGTCAAAAGATACA-TTAA 320764
                                                v  i-i                  -    
C genome_9_4307        431 CCGTATATCTCGGTTCATAAGAGCCGGAAAATGTCAAAAGATACATTTAA 382

  scaffold58|si     320765 AAATATTGTATAATCTGTGCGAAGTGAGTGATGATAACATGGGAA 320809
                           ivv   iv       i    i    v  v    v     i     
C genome_9_4307        381 GTTTATCTTATAATCCGTGCAAAGTTAGAGATGCTAACACGGGAA 337

Matrix = 20p43g.matrix
Kimura (with divCpGMod) = 13.26
Transitions / transversions = 1.00 (7/7)
Gap_init rate = 0.02 (2 / 92), avg. gap size = 1.00 (2 / 2)


4146 6.53 9.17 1.94 scaffold58|size654149 320819 321396 (328336) C genome_2_15377#DNA (0) 619 1 m_b1178s001i80 160887

  scaffold58|si     320819 GTTGGATCCCATTAGGGCACCGTCACAGTTCTAGAACTGGACAAAAAATT 320868
                                                   v                       v 
C genome_2_1537        619 GTTGGATCCCATTAGGGCACCGTCCCAGTTCTAGAACTGGACAAAAAAAT 570

  scaffold58|si     320869 TGCTCAGTTCTAGAACTGGACGTTTTTCTCCCCGCTGGGGCACCGTGCCT 320918
                             ii                              i               
C genome_2_1537        569 TGTCCAGTTCTAGAACTGGACGTTTTTCTCCCCGTTGGGGCACCGTGCCT 520

  scaffold58|si     320919 TAATGAAGTG----GT-----------------CAGTTCTAGAACTGGGA 320947
                                ii   ----  -----------------                 
C genome_2_1537        519 TAATGGGGTGCCCAGTTCTAGAACTGGACACCCCAGTTCTAGAACTGGGA 470

  scaffold58|si     320948 CCGTGATAAAATTCCAGTTCTAGAACTGGG-------------------- 320977
                                                         --------------------
C genome_2_1537        469 CCGTGATAAAATTCCAGTTCTAGAACTGGGCGCCCAGTTCTAGAACTGGG 420

  scaffold58|si     320978 ACTGATGCTCAAATCCACATTGGGGCACCAGTCCCATTGGGGCACTAGTG 321027
                                           v                            i    
C genome_2_1537        419 ACTGATGCTCAAATCCCCATTGGGGCACCAGTCCCATTGGGGCACCAGTG 370

  scaffold58|si     321028 CCTTAATCAGGACAACTGATTAGTCCCATTGGGGCATAAGTGCCCTAATG 321077
                                   i    i  i            i      ivi           
C genome_2_1537        369 CCTTAATCGGGACGACCGATTAGTCCCATCGGGGCACTGGTGCCCTAATG 320

  scaffold58|si     321078 GGGTGATGAATTTGTCCCCATTTTGGCACTACTATTGTACGTAGTTGTGA 321127
                              i      vv                                      
C genome_2_1537        319 GGGCGATGAAAATGTCCCCATTTTGGCACTACTATTGTACGTAGTTGTGA 270

  scaffold58|si     321128 TACTGGCTGCGCCCTGTTAAGTAGGCTCTAATAAGTAGAGGGTACACAAA 321177
                                        ----------i     -                    
C genome_2_1537        269 TACTGGCTGCGCC----------AGCTCT-ATAAGTAGAGGGTACACAAA 231

  scaffold58|si     321178 AATCATGCAAATGCATCAAATTCTTCCAATGAAGTGGTAACCTAATAATG 321227
                                i    i   i            i                      
C genome_2_1537        230 AATCACGCAAGTGCGTCAAATTCTTCCGATGAAGTGGTAACCTAATAATG 181

  scaffold58|si     321228 TACCTTGAAAAATTTGTCATAGTAATTATCCCTACCTTGATCAGAACTGA 321277
                                i          v                    i        i   
C genome_2_1537        180 TACCTCGAAAAATTTGACATAGTAATTATCCCTACCTCGATCAGAATTGA 131

  scaffold58|si     321278 TCCCCATTGGGGAACCAGCAAACAATTTCAAGGCAAAGTGCCACAACCGG 321327
                                i      v          i         i             v  
C genome_2_1537        130 TCCCCGTTGGGGCACCAGCAAACGATTTCAAGGTAAAGTGCCACAACGGG 81

  scaffold58|si     321328 GAGAAAAACATCC------------GGACTAATTTTTTTGTCCAGTTCTA 321365
                                    i   ------------    v  -                 
C genome_2_1537         80 GAGAAAAACGTCCAGTTCTAGAACTGGACGAA-TTTTTTGTCCAGTTCTA 32

  scaffold58|si     321366 GAACTGGGACGGTGCCCTTATGGAATCCAAC 321396
                                             v    i       
C genome_2_1537         31 GAACTGGGACGGTGCCCTAATGGGATCCAAC 1

Matrix = 20p43g.matrix
Kimura (with divCpGMod) = 4.62
Transitions / transversions = 2.36 (26/11)
Gap_init rate = 0.03 (16 / 577), avg. gap size = 4.06 (65 / 16)


1085 22.37 11.15 0.30 scaffold58|size654149 321399 321694 (328038) C genome_9_4307#DNA (101) 330 3 m_b1178s001i81 160886

  scaffold58|si     321399 ATATGTATTCAAACTATTTACCAAAATACGTGTTGGTACTGT-TGTC--- 321444
                              v    i  iv            i  i             -    ---
C genome_9_4307        330 ATAAGTATCCAGCCTATTTACCAAAGTATGTGTTGGTACTGTATGTCGCG 281

  scaffold58|si     321445 CCAATTCCC------------------------CCAATTCCCCATGTGTG 321470
                                 i  ------------------------  i          iv  
C genome_9_4307        280 CCAATTTCCTTTCCATTTTGTCTCGATGCACCTCCGATTCCCCATGCTTG 231

  scaffold58|si     321471 TTGTGTCTGAAATAATG----TGCAGTTTTATGATAAATTGACATAACTT 321516
                                 v      iiv ----  -      vi  i       v v    i
C genome_9_4307        230 TTGTGTGTGAAATGGGGGTGGTG-AGTTTTCCGACAAATTGAGAGAACTC 182

  scaffold58|si     321517 GGAAACCGACTCACGTAACAAGGAGCTATGTATATAAATGTGTTGCTGTG 321566
                             v    i  ivivv v i     v v   i    viiii         v
C genome_9_4307        181 GGCAACCAACCGGATTTATAAGGACCAATGCATATTGGCATGTTGCTGTT 132

  scaffold58|si     321567 GAGAAGGAGAA-CAATTTATGAAGGCCATAGAATGTCTGGGGTTGATTTT 321615
                              v       - i  ivv i v  iiv         i     i     v
C genome_9_4307        131 GAGTAGGAGAATCGATCACTAATGGTTTTAGAATGTCCGGGGTCGATTTA 82

  scaffold58|si     321616 ACACTTGAAAAATACAAATGTCATCAAAATCGGCAAAAGATATCTTACAA 321665
                            iivv v     i           v        vi   v        i  
C genome_9_4307         81 ATGGGTTAAAAACACAAATGTCATGAAAATCGGGGAAATATATCTTATAA 32

  scaffold58|si     321666 TCCGTTTGCTCTTATGAACCAAGATAAAC 321694
                                vv             i     v  
C genome_9_4307         31 TCCGTGGGCTCTTATGAACCGAGATATAC 3

Matrix = 20p43g.matrix
Kimura (with divCpGMod) = 23.25
Transitions / transversions = 1.06 (34/32)
Gap_init rate = 0.02 (6 / 295), avg. gap size = 5.67 (34 / 6)


352 29.82 1.23 1.23 scaffold58|size654149 321754 321916 (327816) rnd-1_family-128#Unknown 74 236 (2) m_b1178s001i82 160888

  scaffold58|si     321754 ATTTTGTATAGTTAGAAAATACTGTTGAATGTTAACATAAATGTCATCAT 321803
                             v     i     ii  i   ii    ?  iv  vi v   ii - viv
  rnd-1_family-         74 ATGTTGTACAGTTAAGAAGTACCATTGANTGCAAAAGTCAATACC-TAGA 122

  scaffold58|si     321804 AGGTAACTATGACTAAAAACAACAA-GTTGTTTATGCACATCAGAAGTCA 321852
                                  i ii ?      v     -i  iii  v   v ivv    ?i 
  rnd-1_family-        123 AGGTAACCACAANTAAAAAGAACAATATTACCTAAGCAGACACGAAGNTA 172

  scaffold58|si     321853 TATCACAATAATACTTTAA-AGGTGATCATACATCAAAACATAATGACTA 321901
                           v  ivvi   -  i   v -    i v  i    v    v  vi      
  rnd-1_family-        173 GATTTAGATA-TATTTTTATAGGTAAGCACACATGAAAAGATCGTGACTA 221

  scaffold58|si     321902 CCCATGTATCTGAAA 321916
                                 i  i v   
  rnd-1_family-        222 CCCATGCATTTCAAA 236

Matrix = 20p43g.matrix
Kimura (with divCpGMod) = 39.01
Transitions / transversions = 1.40 (28/20)
Gap_init rate = 0.02 (4 / 162), avg. gap size = 1.00 (4 / 4)


315 22.92 11.18 2.42 scaffold58|size654149 321857 322008 (327724) C rnd-5_family-3853#Unknown (175) 179 15 m_b1178s001i83 160889

  scaffold58|si     321857 ACAATAATACTTTAAAGGTGATCATACATCAAAACATAATGACTACCCAT 321906
                             i   vv i    ?    i v  ? i          v?i          
C rnd-5_family-        179 ACGATACAATTTTANAGGTAAGCANATATCAAAACATCNCGACTACCCAT 130

  scaffold58|si     321907 GTAT-----CTGAAATGAA------AGTTAATATACTCCAAAGCATTATA 321945
                              i-----  ?   vi  ------  v    vvi  i   v    iv  
C rnd-5_family-        129 GTACGTCAACTNAAAAAAATTTTACAGGTAATTAGCTTCAATGCATCTTA 80

  scaffold58|si     321946 AAATGGATTTTTTACTGACTGTTCAGGC-----TGTAAAACCTA-CTTAC 321989
                           ?    v  ivi    ---      i v -----  v    v  i-  i  
C rnd-5_family-         79 NAATGTATCACTTAC---CTGTTCGGTCAAANGTGAAAAAACTGTCTCAC 33

  scaffold58|si     321990 TGTTGATCTGATTTTCCAG 322008
                             v? i-  v v       
C rnd-5_family-         32 TGGNGG-CTCAGTTTCCAG 15

Matrix = 20p43g.matrix
Kimura (with divCpGMod) = 25.24
Transitions / transversions = 0.89 (16/18)
Gap_init rate = 0.05 (8 / 151), avg. gap size = 2.62 (21 / 8)


1055 25.68 0.78 0.00 scaffold58|size654149 321970 322226 (327506) C genome_12_19122#DNA (1) 278 20 m_b1178s001i84 160890

  scaffold58|si     321970 AGGCTGTAAAACCTACTTACTGTTGATCTGATTTTCCAGGAAGACTGGAC 322019
                             i     v      v  vv  iv           v  i   ii      
C genome_12_191        278 AGACTGTACAACCTAATTTGTGCGGATCTGATTTTGCAAGAAAGCTGGAC 229

  scaffold58|si     322020 ATAATCTTTATCTGGCTGTTTTGAATCAAATAAACTTTTCTGTT-ATCTG 322068
                               ii v    ii v i        iiv vv          vi-  iv 
C genome_12_191        228 ATAACTTGTATCCAGATATTTTGAATTGTAGTAACTTTTCTGGCGATTGG 179

  scaffold58|si     322069 TTGTCAAAGATGTGCATACCACCATTGAAAAGCAGAATTTTACTACGTTT 322118
                           ii v  i  i    v    v   i         v   i   vi ii    
C genome_12_191        178 CCGACAGAGGTGTGAATACAACCGTTGAAAAGCTGAACTTTCTTGTGTTT 129

  scaffold58|si     322119 GAATGATACACAACACTAAAGATATGAATGAGACCATTGTTTTTGTCCTC 322168
                           v  i    ii  v   i v              i         i      
C genome_12_191        128 TAACGATATGCACCACCACAGATATGAATGAGATCATTGTTTTCGTCCTC 79

  scaffold58|si     322169 ATATCCAAAAATTGGATACAGCATGAGAAAGA-TTTGGCAGAAAAATCAG 322217
                           v iv  v           i iiiii vv    -      i i        
C genome_12_191         78 CTGGCCCAAAATTGGATATAATGCAATTAAGATTTTGGCGGGAAAATCAG 29

  scaffold58|si     322218 CTCTGCACA 322226
                           v  i     
C genome_12_191         28 ATCCGCACA 20

Matrix = 20p43g.matrix
Kimura (with divCpGMod) = 27.63
Transitions / transversions = 1.44 (39/27)
Gap_init rate = 0.01 (2 / 256), avg. gap size = 1.00 (2 / 2)


363 34.90 9.52 3.07 scaffold58|size654149 323054 323452 (326280) C genome_6_19263#LTR/Copia (49) 1579 1156 m_b1178s001i85 160891

  scaffold58|si     323054 ATACCAGTTTTTATGTT-TGTCAAAACATCAA-TCATGTCACTACCCTTT 323101
                                  v  i  i  v-iiiv    v  v  -  ii v      i   i
C genome_6_1926       1579 ATACCAGATTCTACGTAACACAAAAAAATAAAATCGCGACACTACTCTTC 1530

  scaffold58|si     323102 GGCATCATGACAATGCCTGCTGTCACTGTCACATTATCTC---------- 323141
                           iv  i         vi i  i i iii i i   i i   ----------
C genome_6_1926       1529 ATCACCATGACAATTTCCGCCGCCGTCGCCGCATCACCTCGATCATGGTG 1480

  scaffold58|si     323142 --TTCC------ACACAAACT--GCAGCAATTGCTCTCATTGCCTCAAAT 323181
                           -- v  ------    v iv --  vi    i  i    ii  ----  i
C genome_6_1926       1479 AATACCGTCGCAACACCAGGTTCGCCACAATCGCCCTCACCGC----AAC 1434

  scaffold58|si     323182 ATAAT----GATCAT---GCGACTTAGTTTGGTCTCTTTTGCAGTTTTTT 323224
                           i v i----  i   ---  vi   i v     vvvv  ii v  v  ii
C genome_6_1926       1433 GTCACCCGCGACCATACTGCCGCTTGGATTGGTGAGATTCACCGTATTCC 1384

  scaffold58|si     323225 AGGAGAAACCATACCATTTCAACCTTGCCGTTTTTGTTACACAATGCCCA 323274
                           vi      iiii        v v v    i             iiiv   
C genome_6_1926       1383 CAGAGAAATTGCACCATTTCTAACATGCCATTTTTGTTACACAGCAACCA 1334

  scaffold58|si     323275 TTGTGAT-------GAAAATCATCAGCAGTCCAAATAAGGCCAATGTTAA 323317
                            ii   i------- ii  vv  vi v v i v-- --   ---   v i
C genome_6_1926       1333 TCATGACCGGGAGGGGGAAAGATGGGAATTTCT--T--GGC---TGTAAG 1291

  scaffold58|si     323318 TTGAATTTTACAATTATTAATACCCTA--CCTATCTATCTACATGTTTGC 323365
                             v v         vvi  v -    i--ii   - ii      vv   v
C genome_6_1926       1290 TTTATTTTTACAATGCCTATT-CCCTGATTTTAT-TGCCTACATTATTGA 1243

  scaffold58|si     323366 CTTGTAAATGCCTTCATTGTTTTTCATTCATTGGTGATCCTGGGTAGGCT 323415
                             ii  iiv  v         v   v  iv  v iii        iii  
C genome_6_1926       1242 CTCATAGGGGCATTCATTGTTGTTCCTTTCTTTGCAGTCCTGGGTGAACT 1193

  scaffold58|si     323416 GCTTATCAGATTTGTAGGAGGACTTCTCATCCTCCAA 323452
                           ii i i   ii  vv v iv     i  iv i v   
C genome_6_1926       1192 ATTCACCAGGCTTTGATGGTGACTTTTCGGCTTGCAA 1156

Matrix = 20p43g.matrix
Kimura (with divCpGMod) = 42.79
Transitions / transversions = 1.55 (82/53)
Gap_init rate = 0.06 (23 / 398), avg. gap size = 2.22 (51 / 23)


13 20.58 8.00 0.00 scaffold58|size654149 328234 328283 (321449) (CAT)n#Simple_repeat 1 54 (0) m_b1179s252i0 160892

  scaffold58|si     328234 CATGATTAT-ATCAT-AT-AGGATTATCATC-TGATTATCATCATGTTCA 328279
                              v  i  -     -  - vv  i      - v  i        vv   
  (CAT)n#Simple          1 CATCATCATCATCATCATCATCATCATCATCATCATCATCATCATCATCA 50

  scaffold58|si     328280 TCAT 328283
                               
  (CAT)n#Simple         51 TCAT 54

Matrix = Unknown
Transitions / transversions = 0.50 (3/6)
Gap_init rate = 0.08 (4 / 49), avg. gap size = 1.00 (4 / 4)


16 27.24 0.00 3.64 scaffold58|size654149 334052 334108 (315624) (TCT)n#Simple_repeat 1 55 (0) m_b1179s252i1 160893

  scaffold58|si     334052 TCTTATTCTTAGCTCCATCATCATCATGATCATCATCATGTTCTTCTTCT 334101
                               v     --  i v  v  v  v vv  v  v  v v          
  (TCT)n#Simple          1 TCTTCTTCTT--CTTCTTCTTCTTCTTCTTCTTCTTCTTCTTCTTCTTCT 48

  scaffold58|si     334102 TCTTCTT 334108
                                  
  (TCT)n#Simple         49 TCTTCTT 55

Matrix = Unknown
Transitions / transversions = 0.09 (1/11)
Gap_init rate = 0.04 (2 / 56), avg. gap size = 1.00 (2 / 2)


18 20.39 0.00 0.00 scaffold58|size654149 334067 334106 (315626) (CAT)n#Simple_repeat 1 40 (0) m_b1179s252i2 160894

  scaffold58|si     334067 CATCATCATCATGATCATCATCATGTTCTTCTTCTTCTTC 334106
                                       v           vv  v  v  v  v  
  (CAT)n#Simple          1 CATCATCATCATCATCATCATCATCATCATCATCATCATC 40

Matrix = Unknown
Transitions / transversions = 0.00 (0/7)
Gap_init rate = 0.00 (0 / 39), avg. gap size = 0.0 (0 / 0)


4216 9.09 2.09 0.34 scaffold58|size654149 336823 337396 (312336) genome_2_13648#LTR/Copia 1 584 (0) m_b1179s001i0 160895

  scaffold58|si     336823 CAAGACAGGCAACTTTGCCAAGTGGAAGTTTTTGGCAAGCCAAACTGACG 336872
                                               v               i             
  genome_2_1364          1 CAAGACAGGCAACTTTGCCACGTGGAAGTTTTTGGCGAGCCAAACTGACG 50

  scaffold58|si     336873 ACAAGTGATGACTTTGGCATTTTTTTACTCATCTGACGACTTTCACGACC 336922
                                   i                 -                       
  genome_2_1364         51 ACAAGTGACGACTTTGGCATTTTTTT-CTCATCTGACGACTTTCACGACC 99

  scaffold58|si     336923 ATCTGACGACCCTGACGACTGCTTGTGACGACATTTTGACCACCTGACAA 336972
                                                 v                 v       i 
  genome_2_1364        100 ATCTGACGACCCTGACGACTGCGTGTGACGACATTTTGACGACCTGACGA 149

  scaffold58|si     336973 CTTTTGGTGAAGACTTTTTGACGACCCTGACAACTTTTGGTGAC------ 337016
                                                          i            ------
  genome_2_1364        150 CTTTTGGTGAAGACTTTTTGACGACCCTGACGACTTTTGGTGACGACCTT 199

  scaffold58|si     337017 -----GACCCATGTTACGACTCATCGACTACCTAGTGACAACCCTTCTGA 337061
                           -----                      i     vv    i          
  genome_2_1364        200 TTGACGACCCATGTTACGACTCATCGATTACCTCTTGACGACCCTTCTGA 249

  scaffold58|si     337062 TGAATCTGATGACCCACTTGATGGCTTCATGACCTTCCACAAATAACTAC 337111
                           i  v     i           i i     i          v     v   
  genome_2_1364        250 CGACTCTGACGACCCACTTGACGACTTCACGACCTTCCACCAATAAGTAC 299

  scaffold58|si     337112 AGTGAGAGCAAGTGACGAACAGTATGACTCCGCGACGACAATGATGACTA 337161
                                        vv         i       i      v    i     
  genome_2_1364        300 AGTGAGAGCAAGTCCCGAACAGTACGACTCCGTGACGACCATGACGACTA 349

  scaffold58|si     337162 ACGACCCAAACTGACGACCCAACAGATCTTCTGTGACGACTCATGTGACT 337211
                                 vv              v                 i    i    
  genome_2_1364        350 ACGACCGTAACTGACGACCCAAGAGATCTTCTGTGACGACCCATGCGACT 399

  scaffold58|si     337212 CCACCTGATGACCCATGACGACCCAAGTGATGACCAAAAAG-GACCCTGA 337260
                                   i     v               i         i-        
  genome_2_1364        400 CCACCTGACGACCCCTGACGACCCAAGTGACGACCAAAAAACGACCCTGA 449

  scaffold58|si     337261 CGACCCCTAATGACTTGAGTGACGACTTCAGACGACCCATGTGACACCCA 337310
                                   i i     v         i            vv    iv  i
  genome_2_1364        450 CGACCCCTGACGACTTTAGTGACGACCTCAGACGACCCAACTGACGACCG 499

  scaffold58|si     337311 GTTGATGAGGGTCAAAAATCTCTTGATGACATCTGACGACTACATCTGGC 337360
                                i  -vv               i    v         v        
  genome_2_1364        500 GTTGACGA-CCTCAAAAATCTCTTGACGACAACTGACGACTCCATCTGGC 548

  scaffold58|si     337361 GATACTTATTGCCAAAGTCAAAAATTGCCTTTCTTG 337396
                                    i         i          v     
  genome_2_1364        549 GATACTTATCGCCAAAGTCGAAAATTGCCTGTCTTG 584

Matrix = 20p43g.matrix
Kimura (with divCpGMod) = 6.02
Transitions / transversions = 1.17 (28/24)
Gap_init rate = 0.01 (5 / 573), avg. gap size = 2.80 (14 / 5)


3275 7.41 0.23 1.85 scaffold58|size654149 337459 337898 (311834) C genome_1_6799#DNA (0) 435 3 m_b1179s001i1 160896

  scaffold58|si     337459 CCTTATAAATCGGTCTTTAGGTAAATGAAATGTCAAAAGATACATTAAAA 337508
                             v           i v  i                              
C genome_1_6799        435 CCGTATAAATCGGTTTATAAGTAAATGAAATGTCAAAAGATACATTAAAA 386

  scaffold58|si     337509 AAGTAACCTATAATCCACTCAAATTAGCTTATTGTCAGTCTTAGTTTTTT 337558
                                                 i         i   v  v   -      
C genome_1_6799        385 AAGTAACCTATAATCCACTCAAGTTAGCTTATCGTCCGTGTTA-TTTTTT 337

  scaffold58|si     337559 TGGTATCTTTGCATAGTTACCTCCATAGGGGGGCTACTTCTTTTTT-TGC 337607
                                       v  v    i   i        -            -   
C genome_1_6799        336 TGGTATCTTTGCCTATTTACTTCCGTAGGGGGG-TACTTCTTTTTTCTGC 288

  scaffold58|si     337608 CCTTCGTAACTCCGCTAGCGCCAAAAATTGATGCGTCCTCCCCCGTCTTC 337657
                               i           v                                 
C genome_1_6799        287 CCTTTGTAACTCCGCTCGCGCCAAAAATTGATGCGTCCTCCCCCGTCTTC 238

  scaffold58|si     337658 ATTAGATGTGATTTGCCCCGTGATCGTGGTGTGTGGTGAGTTCCGCTAAC 337707
                             i         v           ------        v         v 
C genome_1_6799        237 ATCAGATGTGATGTGCCCCGTGAT------GTGTGGTGTGTTCCGCTACC 194

  scaffold58|si     337708 ATCTGGCATAACTCCACAACTAGAAGGAGTTATCAGGAGCTACACATATG 337757
                                                             i               
C genome_1_6799        193 ATCTGGCATAACTCCACAACTAGAAGGAGTTATCGGGAGCTACACATATG 144

  scaffold58|si     337758 GGTGTGTTGCTGACAGTAAGGAGAATATATTTTTTTATGTTTTAGTGCTG 337807
                             i              i        v                       
C genome_1_6799        143 GGCGTGTTGCTGACAGTGAGGAGAATCTATTTTTTTATGTTTTAGTGCTG 94

  scaffold58|si     337808 TCCAGGTTTTCATGAAGCAGAAAGGAACAAATGTCACTAATTTTACTCCC 337857
                              i   v iv            i              i   i       
C genome_1_6799         93 TCCGGGTGTCAATGAAGCAGAAAAGAACAAATGTCACTGATTCTACTCCC 44

  scaffold58|si     337858 ACTCGACTTATAATGTGAATGACCTAAAAACCGATTTATGC 337898
                              i                   i               i 
C genome_1_6799         43 ACTTGACTTATAATGTGAATGACTTAAAAACCGATTTATAC 3

Matrix = 20p43g.matrix
Kimura (with divCpGMod) = 6.67
Transitions / transversions = 1.46 (19/13)
Gap_init rate = 0.02 (9 / 439), avg. gap size = 1.00 (9 / 9)


1201 16.74 5.53 0.81 scaffold58|size654149 337904 338138 (311594) rnd-1_family-444#Unknown 24 269 (632) m_b1179s001i2 160897

  scaffold58|si     337904 TACTGAACCAACCAACCAAACAAGTTGAAAGTGTCAATTGGTGATTGAAT 337953
                              v  v        v            i   ii      i         
  rnd-1_family-         24 TACAGATCCAACCAAACAAACAAGTTGAGAGTACCAATTGATGATTGAAT 73

  scaffold58|si     337954 CACTATTAAAGCAATTCGGTTGCACCCTAGTATCATCACGGTTTGCTTTT 338003
                               ? v          v                v   vvvi        
  rnd-1_family-         74 CACTNTAAAAGCAATTCCGTTGCACCCTAGTATCCTCAGTTCTTGCTTTT 123

  scaffold58|si     338004 TGGCATGTGACCTTGCATCACAGCAACAGTGGCAGGCAGTCATATCCGTT 338053
                           i i   i              v v     iii  -             vv
  rnd-1_family-        124 CGACATATGACCTTGCATCACTGAAACAGCAACA-GCAGTCATATCCGGA 172

  scaffold58|si     338054 ATCCTCTGACACTCAGT-ATA------------AAAAAGGTATATCTTCG 338090
                            v     -         - i ------------        iv   i  v
  rnd-1_family-        173 AACCTCT-ACACTCAGTAACACTTCGATTCACTAAAAAGGTGGATCCTCT 221

  scaffold58|si     338091 TTGTGTGGTGGAAGTTGACCCCGAACAATCTGCACTCAATAGCTGAAA 338138
                            iii         v ? ? v      i   v  i   i          
  rnd-1_family-        222 TCACGTGGTGGAACTNGNCGCCGAACGATCAGCGCTCGATAGCTGAAA 269

Matrix = 20p43g.matrix
Kimura (with divCpGMod) = 16.77
Transitions / transversions = 1.05 (20/19)
Gap_init rate = 0.02 (4 / 234), avg. gap size = 3.75 (15 / 4)


1070 15.03 0.00 1.16 scaffold58|size654149 338141 338315 (311417) rnd-1_family-444#Unknown 97 269 (632) m_b1179s001i3 160898

  scaffold58|si     338141 ACCATAGTATACTCACGTCTTGCTTTTTGACATGTGACCTTGCATCAAAG 338190
                              v      v    vv          i     i             vv 
  rnd-1_family-         97 ACCCTAGTATCCTCAGTTCTTGCTTTTCGACATATGACCTTGCATCACTG 146

  scaffold58|si     338191 GAACAGTGACACACAGTCATATCCAGAAACCTCAAATAATCAGTAGCACT 338240
                           i     ii   -i           i        v -i v      i    
  rnd-1_family-        147 AAACAGCAACA-GCAGTCATATCCGGAAACCTCTA-CACTCAGTAACACT 194

  scaffold58|si     338241 TCGATTCACTAAAAAGGTAGATCCTTGTTGTGTGGTGGAACTTGACACCG 338290
                                             i      iv iii           ? ? i   
  rnd-1_family-        195 TCGATTCACTAAAAAGGTGGATCCTCTTCACGTGGTGGAACTNGNCGCCG 244

  scaffold58|si     338291 AACGATCAGCACTCAATAGCTGAAA 338315
                                     i   i          
  rnd-1_family-        245 AACGATCAGCGCTCGATAGCTGAAA 269

Matrix = 20p43g.matrix
Kimura (with divCpGMod) = 13.21
Transitions / transversions = 1.89 (17/9)
Gap_init rate = 0.01 (2 / 174), avg. gap size = 1.00 (2 / 2)


1053 15.03 0.00 1.16 scaffold58|size654149 338318 338492 (311240) rnd-1_family-444#Unknown 97 269 (632) m_b1179s001i4 160898

  scaffold58|si     338318 ACCATAGTATACTCACATCTTGCTTTTTGACATATGACCCTGCATCAAAG 338367
                              v      v    vv          i           i       vv 
  rnd-1_family-         97 ACCCTAGTATCCTCAGTTCTTGCTTTTCGACATATGACCTTGCATCACTG 146

  scaffold58|si     338368 GAACAGTGACACATAGTCATATCCCTAATCCTCTAACACTCAGTAGCACT 338417
                           i     ii   -ii          vv  v      -         i    
  rnd-1_family-        147 AAACAGCAACA-GCAGTCATATCCGGAAACCTCTA-CACTCAGTAACACT 194

  scaffold58|si     338418 TTGATTCACTAAAAAGGTAGATCCTCGTTGTGTGGTGGAACTTGACACCG 338467
                            i                i       v iii           ? ? i   
  rnd-1_family-        195 TCGATTCACTAAAAAGGTGGATCCTCTTCACGTGGTGGAACTNGNCGCCG 244

  scaffold58|si     338468 AACGATCAGCACTCAATAGCTGAAA 338492
                                     i   i          
  rnd-1_family-        245 AACGATCAGCGCTCGATAGCTGAAA 269

Matrix = 20p43g.matrix
Kimura (with divCpGMod) = 13.18
Transitions / transversions = 1.60 (16/10)
Gap_init rate = 0.01 (2 / 174), avg. gap size = 1.00 (2 / 2)


1713 20.80 8.24 6.17 scaffold58|size654149 338495 338955 (310777) rnd-1_family-444#Unknown 97 566 (335) m_b1179s001i5 160899

  scaffold58|si     338495 ACCCTAGTATACTCAAGTCTTGCTTTTTGACATGTGACCTTGCATCAAAG 338544
                                     v    iv          i     i             vv 
  rnd-1_family-         97 ACCCTAGTATCCTCAGTTCTTGCTTTTCGACATATGACCTTGCATCACTG 146

  scaffold58|si     338545 GAACAGTGATACGCAGTCATATCCAGACACCTCTAACACTCAGTAGCACT 338594
                           i     ii i -            i  v       -         i    
  rnd-1_family-        147 AAACAGCAACA-GCAGTCATATCCGGAAACCTCTA-CACTCAGTAACACT 194

  scaffold58|si     338595 TTGATTCACTAAAAAGGTAGATCCTCGTTGTGTGGTGGAACTTGACACCG 338644
                            i                i       v iii           ? ? i   
  rnd-1_family-        195 TCGATTCACTAAAAAGGTGGATCCTCTTCACGTGGTGGAACTNGNCGCCG 244

  scaffold58|si     338645 AACGATCAGCACTCAATAGCTGAAAGTGAC---TAGCCAGTTGGCTTGCC 338691
                                     i   i              i---i i  vi    ---   
  rnd-1_family-        245 AACGATCAGCGCTCGATAGCTGAAAGTGATAAACAACCCATTGG---GCC 291

  scaffold58|si     338692 AA----GCTCCTCATCC---TAC------------GGACACCAAGAGAGA 338722
                           i ----  i    i   ---   ------------ i ii  i       
  rnd-1_family-        292 GACGGTGCCCCTCGTCCTGATACCTTGCATCTCTTGAATGCCGAGAGAGA 341

  scaffold58|si     338723 GGTGTGAGACAAATGAACCAGGCAAGTAAAAGAAACAGGCCTGTGAAATG 338772
                               --------------------       ii  ii  v  vi      
  rnd-1_family-        342 GGTG--------------------AGTAAAAAGAATGGGACTTCGAAATG 371

  scaffold58|si     338773 AAAT--------TAATGATGAGATGACATGGCACTGTGTGAGAGGGTG-T 338813
                           i  i--------      i    v    i i  v     v  ii i  - 
  rnd-1_family-        372 GAACCTGTTGTGTAATGACGAGAGGACACGACAATGTGTTAGGAGATGTT 421

  scaffold58|si     338814 TAATGCAGAGGAATAAGAAAATTCAGGAAATGACACTTGTTTAAAAGC-T 338862
                            i i vivv       i v  vivii    i?     iiiv       - 
  rnd-1_family-        422 TGACGAGTTGGAATAAAATAAGCAGAGAAACNACACTCACGTAAAAGCTT 471

  scaffold58|si     338863 CTGCAAGTGAGACAATAATTAATTGGTACTTCTTT------GATGGTGAC 338906
                           i  v   i           i  i            ------       ii
  rnd-1_family-        472 TTGAAAGCGAGACAATAATCAACTGGTACTTCTTTGACGGGGATGGTGGT 521

  scaffold58|si     338907 AGCGGTGTGATGATGATGATGGTAGCATTGGACCACAATGGGATCTTCT 338955
                            ii   i   v i    --   ii iiv        ?i i --      
  rnd-1_family-        522 AATGGTATGAAGGTGAT--TGGCGGTGGTGGACCACNGTAG--TCTTCT 566

Matrix = 20p43g.matrix
Kimura (with divCpGMod) = 20.35
Transitions / transversions = 3.09 (68/22)
Gap_init rate = 0.08 (37 / 460), avg. gap size = 1.81 (67 / 37)


746 24.58 0.84 2.56 scaffold58|size654149 338948 339185 (310547) rnd-1_family-511#Unknown 381 614 (34) m_b1179s001i6 160900

  scaffold58|si     338948 GATCTTCTACCCTGGTTGCTTTCCACTAGCTTTCTCTGGATTTGGCATCA 338997
                                 ivv ii  v                      v         vvi
  rnd-1_family-        381 GATCTTTGTCTTTGCTTGCTTTCCACTAGCTTTCTCTCGATTTGGCAAGG 430

  scaffold58|si     338998 ATTCTAATTTTATGGATGGATCTTAGACATTACCATGCTATGAATTGGGT 339047
                               v ivv v   i i i   ? v     ivvv  v  i  i  i  i 
  rnd-1_family-        431 ATTCGAGGATGATGAACGAATCNTTGACATCCGAATTCTGTGGATCGGAT 480

  scaffold58|si     339048 TTTGTTCTGATTGATATTTATTGATTCCTATGTAATATGAAACATCTCAT 339097
                                     ?    v v           v   iv ?i    v   iv i
  rnd-1_family-        481 TTTGTTCTGANTGATTTATATTGATTCCTTTGTGTTNCGAAAGATCCAAC 530

  scaffold58|si     339098 CATCGAGTTTTGGCTCATGATGTGATGTCATTGGATTCAGTAATATCTAT 339147
                           vv i  v   i   v -----  v             viiv      v  
  rnd-1_family-        531 GCTTGATTTTCGGCGC-----GTCATGTCATTGGATTGGAAAATATCAAT 575

  scaffold58|si     339148 TCTTATCCATTGTG-GGAAAGAAATGCAA-TAAGTCATAA 339185
                             i   ?i  v   -i v      -    -     vi   
  rnd-1_family-        576 TCCTATNTATAGTGTAGTAAGAAA-GCAAGTAAGTGGTAA 614

Matrix = 20p43g.matrix
Kimura (with divCpGMod) = 27.53
Transitions / transversions = 0.78 (25/32)
Gap_init rate = 0.03 (8 / 237), avg. gap size = 1.00 (8 / 8)


311 21.25 11.58 0.95 scaffold58|size654149 339219 339313 (310419) C rnd-5_family-50#Unknown (2) 153 49 m_b1179s001i7 160901

  scaffold58|si     339219 GAAAAATGGACATTCCCACAGTTTTCAAGTCAAGTAA-A----------T 339257
                            i   v ii v      i     ?      vi     - ---------- 
C rnd-5_family-        153 GGAAATTAAAAATTCCCGCAGTTNTCAAGTGGAGTAATAGCGTCTGCTTT 104

  scaffold58|si     339258 GCTTGTGCACATAACACGCACATATGAGAAGAGTAGTATGCTCAAACAGG 339307
                               v ??v i       ii ?i i-   i  i       v ii      
C rnd-5_family-        103 GCTTCTNNTCGTAACACGTGCNCAC-AGAGGAATAGTATGATTGAACAGG 55

  scaffold58|si     339308 TAGAAA 339313
                                 
C rnd-5_family-         54 TAGAAA 49

Matrix = 20p43g.matrix
Kimura (with divCpGMod) = 24.19
Transitions / transversions = 2.33 (14/6)
Gap_init rate = 0.03 (3 / 94), avg. gap size = 4.00 (12 / 3)


1046 18.97 0.00 0.00 scaffold58|size654149 339399 339572 (310160) rnd-1_family-1372#Unknown 46 219 (0) m_b1179s001i8 160902

  scaffold58|si     339399 ATCATGGTGGCATGAAACAATGACACTGGATGTCCTGAGAATAGGGTGGC 339448
                            i        ? v           i i                  i iii
  rnd-1_family-         46 ACCATGGTGGNAAGAAACAATGACGCCGGATGTCCTGAGAATAGGATAAT 95

  scaffold58|si     339449 CCAAGTACGTCATGCTTTGTTTCTAGAACTCATGACAAAATCATTCAATG 339498
                             i      iv i    i   i   i    v   vv        i?  i 
  rnd-1_family-         96 CCGAGTACGCGACGCTTCGTTCCTAAAACTGATGCGAAAATCATCNAACG 145

  scaffold58|si     339499 AAATCCATGGGCAATTCAACCGGCAACTTGGGCTAGTGCTCAACTTTGCT 339548
                            i ii    i           i  i  v         ?          i 
  rnd-1_family-        146 AGACTCATGAGCAATTCAACCAGCGACGTGGGCTAGTNCTCAACTTTGTT 195

  scaffold58|si     339549 CTCAAAACAGCTAACTTTGTGCAT 339572
                                   vi i   i i      
  rnd-1_family-        196 CTCAAAACCACCAACCTCGTGCAT 219

Matrix = 20p43g.matrix
Kimura (with divCpGMod) = 16.54
Transitions / transversions = 3.71 (26/7)
Gap_init rate = 0.00 (0 / 173), avg. gap size = 0.0 (0 / 0)


341 15.79 3.51 0.00 scaffold58|size654149 339574 339630 (310102) rnd-4_family-191#Unknown 1 59 (795) m_b1179s001i9 160903

  scaffold58|si     339574 TAGTGACAAAGCAAGCATAT--AAAGATCAACTTGGTGGCTCATCATGCC 339621
                            i     i           i--          i        viv i    
  rnd-4_family-          1 TGGTGACGAAGCAAGCATACGAAAAGATCAACCTGGTGGCTAGACGTGCC 50

  scaffold58|si     339622 TACAAAGAA 339630
                              i     
  rnd-4_family-         51 TACGAAGAA 59

Matrix = 20p43g.matrix
Kimura (with divCpGMod) = 10.20
Transitions / transversions = 3.50 (7/2)
Gap_init rate = 0.02 (1 / 56), avg. gap size = 2.00 (2 / 1)


333 24.24 0.00 0.00 scaffold58|size654149 339634 339699 (310033) rnd-1_family-1348#Unknown 173 238 (5) m_b1179s001i10 160904

  scaffold58|si     339634 GTTTCCTAGGCATCACCAAAATTGTGCACGGGCATCCAAAAAAGTTGTTC 339683
                                  i  i   iivii v      i i       ivv        i 
  rnd-1_family-        173 GTTTCCTGGGTATCGTAGGATTTGTGCGCAGGCATCCGCCAAAGTTGTCC 222

  scaffold58|si     339684 GAACATGTCTGGAGAA 339699
                           i       v       
  rnd-1_family-        223 AAACATGTGTGGAGAA 238

Matrix = 20p43g.matrix
Kimura (with divCpGMod) = 23.93
Transitions / transversions = 2.20 (11/5)
Gap_init rate = 0.00 (0 / 65), avg. gap size = 0.0 (0 / 0)


1840 23.58 6.88 2.13 scaffold58|size654149 339721 340214 (309518) rnd-4_family-191#Unknown 326 842 (12) m_b1179s001i11 160903

  scaffold58|si     339721 GATGAATGCCACCATGGCCTCATTTTTC-ATCAATGTAATCTGAAACACC 339769
                                    v  i  i   v i     v-   iviii          i i
  rnd-4_family-        326 GATGAATGCAACTATAGCCACGTTTTTGGATCGTCACAATCTGAAACGCT 375

  scaffold58|si     339770 TGAGGAATGTGTCCATTATCTGTTAATTGATTTCTGGTTGTGATTGTGAT 339819
                           ivi i       v   i  ii  ii      i v      i   iv ---
  rnd-4_family-        376 CTGGAAATGTGTACATCATTCGTCGATTGATCTGTGGTTGCGATCCT--- 422

  scaffold58|si     339820 CAAATTACGTTTACGACAGAAGCATTGGATAGTATTGGCGGTTAAGCATT 339869
                           --- iv  v     iv    ?         i i     v  v  viv   
  rnd-4_family-        423 ---ACAACCTTTACATCAGANGCATTGGATGGCATTGGAGGATACAGATT 469

  scaffold58|si     339870 TGTTGCAACATGATAAGTTCAAGGCACCTAAGGTGAGACTCATGGACGAT 339919
                              ?-    iv  ii   ?      i  v  vii   v   i       v
  rnd-4_family-        470 TGTN-CAACGAGACGAGTNCAAGGCGCCGAACACGAGTCTCGTGGACGAG 518

  scaffold58|si     339920 TCGCCTTTGGAGAAATTTGTTTGGAGACA-AAATTGGTGCTCCAAGGGAT 339968
                                v              v        -   vv i    --   i  i
  rnd-4_family-        519 TCGCCGTTGGAGAAATTTGTATGGAGACAGAAAAAGATGCT--AAGAGAC 566

  scaffold58|si     339969 GGAGCAATCAATACCAAATATCCAATCCTTGAGATTTGTGT-AGAAAAAA 340017
                                  i      iv           vvi        vi - ii  i  
  rnd-4_family-        567 GGAGCAACCAATACTCAATATCCAATCAACGAGATTTGGATCAAGAAGAA 616

  scaffold58|si     340018 CGTGCATAGGGCATTCTTCTACCAATTGTTCACTCTGGAATATCTACA-- 340065
                            i  v v     v            i i        v       v   --
  rnd-4_family-        617 CATGGAGAGGGCTTTCTTCTACCAACTATTCACTCTCGAATATCAACAGT 666

  scaffold58|si     340066 -----------------------------TAATCCAAGAGGTGGAATATT 340086
                           -----------------------------v    v    i      i  i
  rnd-4_family-        667 NCGACGAAGTTACCAACCAACCAGACACCGAATCAAAGAAGTGGAACATC 716

  scaffold58|si     340087 ATCCCAGCATCATCTGATGCATGCTCCAACATTGTCATCAACAACAAAAT 340136
                           i     v  iv   v      i  i          ?        ii    
  rnd-4_family-        717 GTCCCATCACAATCAGATGCACGCCCCAACATTGTNATCAACAATGAAAT 766

  scaffold58|si     340137 TCTGTACTTCATTGGTTCATCCTCCAAATATTTTGAGACTTCAGAAGTAG 340186
                           ii        i     v i viv               v -- ii i  v
  rnd-4_family-        767 CTTGTACTTCGTTGGTGCGTATGCCAAATATTTTGAGAAT--AAGAATAT 814

  scaffold58|si     340187 CAGGAAGATGCAAGTGTTGTCAAAAGGA 340214
                           vi v   v i i   i     i  v   
  rnd-4_family-        815 AGGCAAGCTACGAGTATTGTCGAATGGA 842

Matrix = 20p43g.matrix
Kimura (with divCpGMod) = 23.67
Transitions / transversions = 1.43 (67/47)
Gap_init rate = 0.03 (16 / 493), avg. gap size = 2.81 (45 / 16)


1349 24.32 5.17 1.95 scaffold58|size654149 340243 340590 (309142) rnd-1_family-1366#Unknown 8 366 (33) m_b1179s001i12 160905

  scaffold58|si     340243 CTGTGATGAAATTCTTTTCAGTTTCT-TGAACTATTGTGGGATATTGTGT 340291
                                     i -   i -i     i-i  iv i         i ii   
  rnd-1_family-          8 CTGTGATGAAGT-CTTCT-GGTTTCCACGAGGTGTTGTGGGATGTCATGT 55

  scaffold58|si     340292 TTCATCAAAACATCCAAACTGCTCTCAAGGCCAATCATGATATTCTAGAT 340341
                            i    i?i    v?             i  v    i        i    
  rnd-1_family-         56 TCCATCGNGACATANAAACTGCTCTCAAAGCAAATCGTGATATTCCAGAT 105

  scaffold58|si     340342 CTTGTCATTCCTTGAGATACTACCTTTTTGCTTGATGTTTCCAAAGATGG 340391
                             i  i     iv     ii      i i v i  i      v       
  rnd-1_family-        106 CTCGTTATTCCCGGAGATGTTACCTTCTCGATCGACGTTTCCCAAGATGG 155

  scaffold58|si     340392 ACTGTCATTGGTGGTCAAAGGGATGAACCAAATCAACACAGTAAAAGT-- 340439
                           i   i        i ii      i i iv ii  iiv     i  i  --
  rnd-1_family-        156 GCTGCCATTGGTGATTGAAGGGACGGATGAGGTCGGAACAGTGAAGGTGT 205

  scaffold58|si     340440 ATTTTCATCTAGAT------GCAGGC---------AGATGGACCTCATGT 340474
                                v   v    ------  i   --------- i    v  -v i ?
  rnd-1_family-        206 ATTTTGATCAAGATCCAGGAGCGGGCCAATCAACAAAATGGTCC-AACGN 254

  scaffold58|si     340475 ACCAACATGAGTACAAGCAGTTGGCTCCAGGTGATAGTTCAACTGATAAT 340524
                                  i       ii  v    iv  v  i i  iii  iii   i i
  rnd-1_family-        255 ACCAACACGAGTACAGACATTTGGTACCCGGCGGTAACCCAGTCGATGAC 304

  scaffold58|si     340525 ACATACGAAACTGGAAGTAGTTGGTTACTATATAATGATGGATGGTGTGA 340574
                             --- -   ?vi     vv    ?     i  i v  iv  ?     ii
  rnd-1_family-        305 AC---C-AAANGAGAAGTTTTTGGNTACTACATGAAGACTGANGGTGTAG 350

  scaffold58|si     340575 TGGCTCATGTGAATTA 340590
                                     v     
  rnd-1_family-        351 TGGCTCATGTCAATTA 366

Matrix = 20p43g.matrix
Kimura (with divCpGMod) = 25.06
Transitions / transversions = 2.95 (62/21)
Gap_init rate = 0.03 (11 / 347), avg. gap size = 2.27 (25 / 11)


3114 26.13 6.39 2.27 scaffold58|size654149 340738 341755 (307977) C rnd-4_family-1139#Unknown (116) 2302 1244 m_b1179s001i13 160906

  scaffold58|si     340738 AACTAAGAGAAGAAGTGTTACTACAAGATGTAAGTAGAAAAGATCAAGAA 340787
                              v  i        i? iv i      v  vi  ii?i      i v  
C rnd-4_family-       2302 AACAAAAAGAAGAAGCNTCTCCACAAGAAGTTGGTGANGAAGATCGACAA 2253

  scaffold58|si     340788 TA-TCAAAGGGAGAGAGGTT-TCAACT---GTTTCAAGATTACTGTGTAG 340832
                           ii-    i v  ---  v  -  iv  --- i  i vv ? i    v v 
C rnd-4_family-       2252 CGCTCAAGGTGA---AGTTTATCGTCTTGTGCTTTACTANTGCTGTTTTG 2206

  scaffold58|si     340833 AAATTTGTCTCTATCT-CTATCTCTGTGTTAAGTCATTTGACAGG-ATTC 340880
                            v   -    iiii  - v    i viv  v --  i --     -    
C rnd-4_family-       2205 ATATT-GTCTTCGCCTACAATCTTTTCTTTTA--CACT--ACAGGGATTC 2161

  scaffold58|si     340881 TTGATGATCACAAAGCAAGCAATCATTTCTGTCCTGGCTTCGATCTAGGC 340930
                               ii  i ii   ---      i        i      v    ii  i
C rnd-4_family-       2160 TTGACAATTATGAAG---GCAATCGTTTCTGTCTTGGCTTGGATCCGGGT 2114

  scaffold58|si     340931 CTCATTGTCATTGCCCACTTAAGGAATCAAGACAGAAAGTTAGAGTTTGT 340980
                                  v     i      i           ii       v     i  
C rnd-4_family-       2113 CTCATTGACATTGTCCACTTGAGGAATCAAGATGGAAAGTTTGAGTTCGT 2064

  scaffold58|si     340981 GGTCAGGG-GTATCAAATTTTGTGACCAGGCAAGTGATATTCATATAAAG 341029
                           vi   ii -   i i i   i    i     ii   iv v   iii    
C rnd-4_family-       2063 CATCAAAGAGTACCGAGTTTCGTGATCAGGCGGGTGGAAATCACGCAAAG 2014

  scaffold58|si     341030 AAGAAGACAGACAAATGGAGAGACAACATTAAGTTGATCA---------- 341069
                                      ii         v   viii   i ?i  i----------
C rnd-4_family-       2013 AAGAAGACAGATGAATGGAGAGCCAAGGCCAAGCTNGTCGAGATCGATGC 1964

  scaffold58|si     341070 ----------GTGAATCATTCAAGAGTCATAACTTAACAATACTACCATA 341109
                           ---------- i   i       i   ivi     vi  ivi    v i 
C rnd-4_family-       1963 TTGTCGTTCGGCGAACCATTCAAAAGTTTCAACTTTGCAGGGCTACAACA 1914

  scaffold58|si     341110 ACCTCTTAAAGAATGAACATTTCAATCTTGCCCACAAGTTCGTCACAAAT 341159
                             i    i  iv i              ?ii v ii iii?i    v? v
C rnd-4_family-       1913 ACTTCTTGAAACACGAACATTTCAATCTNATCAATGAACCNATCACCNAA 1864

  scaffold58|si     341160 GCTGCACAAGCACAAGCTGTTCAATT-TATGGAATAACACGGACTGTAGT 341208
                             v   --   ----v          -       i   iv i i v i v
C rnd-4_family-       1863 GCAGCA--AGC----TCTGTTCAATTCTATGGAACAACGGGAATTTTGGA 1820

  scaffold58|si     341209 TATTGCTGAGGGGGAGATGCCAAAACAGAAATG-------AACTATTCAA 341251
                           -i  v  v  ii   i   v          i i-------   ii v   
C rnd-4_family-       1819 -GTTTCTCAGAAGGAAATGACAAAACAGAAGTACACAGTCAACCGTGCAA 1771

  scaffold58|si     341252 GATCAACTGTGAAGAAGAATAA--------------AAATGTATGTTTTG 341287
                            i  i     i     i  i  --------------     v   iii v
C rnd-4_family-       1770 GGTCGACTGTAAAGAAAAACAAGTTCTTCTCCAAGAAAATGAATGCCCTC 1721

  scaffold58|si     341288 GCCAAAATGAAC--TGACTTCATTGGAGTTGGA-CATATCCCTTTGTATT 341334
                                  v iv --i    v  v i  ?v   ?- ?     v  v  i  
C rnd-4_family-       1720 GCCAAAAAGGCCGTCGACTACAATAGANGTGGNTCNTATCCATTGGTGTT 1671

  scaffold58|si     341335 TTATTGTGGTGCAGCAATTTGCTTAACAATGGAAGTGAAGGGTATCAGAC 341384
                               v    i  ivv    i   i?  i   ------     ?   v  v
C rnd-4_family-       1670 TTATGGTGGCGCGCAAATTCGCTCNACGATG------AAGGGNATCCGAG 1627

  scaffold58|si     341385 GTAGTGGTATCCCAACAGTAGCAATGT-----CTATTCGAGGACCATTAT 341429
                             i v   i    i  i         i-----      i ?  i    v 
C rnd-4_family-       1626 GTGGAGGTGTCCCGACGGTAGCAATGCAAAAGCTATTCAANGATCATTTT 1577

  scaffold58|si     341430 GATTGTGAGATGGG-GCCAAGTTTTACAGTTTG---ATTTGTTGTGATTA 341475
                                i   i   v- vii       i v? i?---             i
C rnd-4_family-       1576 GATTGCGAGGTGGTTGATGAGTTTTATACNTCNCAAATTTGTTGTGATTG 1527

  scaffold58|si     341476 CAAAACTCATTTGAAGAGATGCTTGAACAAACACAGAGACAAAAACAGTC 341525
                              ii   i    i    i   v        v        i  ivv   v
C rnd-4_family-       1526 CAAGGCTCGTTTGGAGAGGTGCGTGAACAAAGACAGAGACGAAGCGAGTG 1477

  scaffold58|si     341526 GTTTT-GAAAGGAGATTTGCAAAATCAGACACAGTATAAGTTGTGAGGTA 341574
                               i- i         i vii i    ii iv i vi ii   iv vii
C rnd-4_family-       1476 GTTTCCGGAAGGAGATTCGAGGAGTCAGGTATTGCAGGAACTGTACGCCG 1427

  scaffold58|si     341575 AGGAGTAGATTCAAGTCCAGAGATGG-ATTGCTGCCAGAAAAATTCTAGT 341623
                               v            v  i     - v   ?        v     v i
C rnd-4_family-       1426 AGGATTAGATTCAAGTCGAGGGATGGTAATGCNGCCAGAAACATTCTCGC 1377

  scaffold58|si     341624 CAAAGGGTGGTACTTTTTATAGCACGGAAAGAGCAATCTCGATGCTGCAA 341673
                                  i i        iv        i   i i   i   ivv     
C rnd-4_family-       1376 CAAAGGGCGATACTTTTTGGAGCACGGAGAGAACGATCCCGACTATGCAA 1327

  scaffold58|si     341674 AGAATGATACAAGACT-GTAGATGATTTGGTACAGTTTTATCCAACAGAT 341722
                             v vi  ivi   v - i   ii v      v   v      v  i   
C rnd-4_family-       1326 AGCAGAATGGGAGAATGGCAGACAAGTTGGTAAAGTATTATCCTACGGAT 1277

  scaffold58|si     341723 ACCAATCATCCTAATGCGCAGATGAAGATTCAA 341755
                           v ?    iv  v  ?ii           i  i 
C rnd-4_family-       1276 CCNAATCGGCCAAANATGCAGATGAAGACTCGA 1244

Matrix = 20p43g.matrix
Kimura (with divCpGMod) = 28.73
Transitions / transversions = 1.89 (170/90)
Gap_init rate = 0.04 (43 / 1017), avg. gap size = 2.07 (89 / 43)


14 9.43 5.56 2.70 scaffold58|size654149 345699 345734 (303998) (AATTGAG)n#Simple_repeat 1 37 (0) m_b1179s252i3 160907

  scaffold58|si     345699 AATTGAGAATTG-G-ATTGCACAATTAAAAATTGAGAA 345734
                                       - -    - v    i i         
  (AATTGAG)n#Si          1 AATTGAGAATTGAGAATTG-AGAATTGAGAATTGAGAA 37

Matrix = Unknown
Transitions / transversions = 2.00 (2/1)
Gap_init rate = 0.09 (3 / 35), avg. gap size = 1.00 (3 / 3)


300 25.00 0.00 0.00 scaffold58|size654149 350589 350656 (299076) C rnd-5_family-222#Unknown (26) 499 432 m_b1179s001i14 160908

  scaffold58|si     350589 CTTTCAAAACATTGGAGTCATCTCAGAAGTCTTGGATTCCCTAGGTTCTT 350638
                            i  iiii ? v     i    i  i  v  i v               v
C rnd-5_family-        499 CCTTTGGGANAATGGAGCCATCCCAAAATTCCTCGATTCCCTAGGTTCTA 450

  scaffold58|si     350639 GCTTTCTAAGACTATTTT 350656
                           vi      i v       
C rnd-5_family-        449 TTTTTCTAGGCCTATTTT 432

Matrix = 20p43g.matrix
Kimura (with divCpGMod) = 31.99
Transitions / transversions = 1.83 (11/6)
Gap_init rate = 0.00 (0 / 67), avg. gap size = 0.0 (0 / 0)


338 19.48 1.28 1.28 scaffold58|size654149 350599 350676 (299056) rnd-5_family-66#Unknown 59 136 (1109) m_b1179s001i15 160909

  scaffold58|si     350599 ATTGGAGTCATCTCAGAAGTCTTGGATTCCCTAGGTTCTTGCTTTCTAAG 350648
                                  i    i  i  v  iv  v             vvi      i 
  rnd-5_family-         59 ATTGGAGCCATCCCAAAATTCCGGGCTTCCCTAGGTTCTATTTTTCTAGG 108

  scaffold58|si     350649 ACTATTTTATTGTTTTTA-ACTAGAACAT 350676
                           v       -  i      -i      v  
  rnd-5_family-        109 CCTATTTT-TTATTTTTAGGCTAGAAAAT 136

Matrix = 20p43g.matrix
Kimura (with divCpGMod) = 21.12
Transitions / transversions = 1.14 (8/7)
Gap_init rate = 0.03 (2 / 77), avg. gap size = 1.00 (2 / 2)


429 13.93 4.72 3.91 scaffold58|size654149 350675 350801 (298931) C rnd-1_family-1248#Unknown (1) 172 45 m_b1179s001i16 160910

  scaffold58|si     350675 ATCATGAGTATACTCGTTTTATTGGAAACTCTCCTGTTAGCTCATCTTAT 350724
                                          i                 v  vv i i   ?    
C rnd-1_family-        172 ATCATGAGTATACTCATTTTATTGGAAACTCTCGTGGAAACCCATNTTAT 123

  scaffold58|si     350725 TTTATCTTAATA-CTAGACCTTC-ATAGTTT-TTACTACGTCGTGTTAAG 350771
                                 -v    -          -   v   -   ii  -  i ?i - v
C rnd-1_family-        122 TTTATC-AAATAGCTAGACCTTCTATATTTTATTATCAC-TCATNCT-AT 76

  scaffold58|si     350772 TATCTA---ATAATATTAGATAATATAAAGGTA 350801
                               v ---    vv    --   v        
C rnd-1_family-         75 TATCGATTTATAAATTTAG--AATTTAAAGGTA 45

Matrix = 20p43g.matrix
Kimura (with divCpGMod) = 15.72
Transitions / transversions = 0.70 (7/10)
Gap_init rate = 0.07 (9 / 126), avg. gap size = 1.22 (11 / 9)


11 11.48 10.00 2.33 scaffold58|size654149 352502 352541 (297191) (ATGGTG)n#Simple_repeat 1 43 (0) m_b1179s252i4 160911

  scaffold58|si     352502 ATAGTGATGGT-A--GTGAATGG-GGGGATGATGGTGATGGTGA 352541
                             i        - --   -    - iv i               
  (ATGGTG)n#Sim          1 ATGGTGATGGTGATGGTG-ATGGTGATGGTGATGGTGATGGTGA 43

Matrix = Unknown
Transitions / transversions = 3.00 (3/1)
Gap_init rate = 0.10 (4 / 39), avg. gap size = 1.25 (5 / 4)


2481 10.44 0.27 0.27 scaffold58|size654149 352573 352937 (296795) C rnd-1_family-838#Unknown (609) 366 2 m_b1179s001i17 160912

  scaffold58|si     352573 AAAAGCATGGGGTTACTCGAATGTTGAAAGTCCCCCATCAAAATATCATG 352622
                             v                                               
C rnd-1_family-        366 AATAGCATGGGGTTACTCGAATGTTGAAAGTCCCCCATCAAAATATCATG 317

  scaffold58|si     352623 CAAAAGAAACTGTGATGTCTTCACAAAAAAGTCGTGTGTGTGTAAAATCT 352672
                           v         i            v         i  i             
C rnd-1_family-        316 GAAAAGAAACCGTGATGTCTTCAGAAAAAAGTCATGCGTGTGTAAAATCT 267

  scaffold58|si     352673 CTAGTAAAACAAAATAATTATCACTTGGTTTCTTTTCACTCACGAGGACA 352722
                                  v  i       ?       v            v v        
C rnd-1_family-        266 CTAGTAACACGAAATAATNATCACTTTGTTTCTTTTCACGCTCGAGGACA 217

  scaffold58|si     352723 GACGCCAGTTGGGTTAATATTTTGTGGGTAAATTGTTAGTAA-AAAATGG 352771
                               v  v                 iv               -       
C rnd-1_family-        216 GACGGCATTTGGGTTAATATTTTGTACGTAAATTGTTAGTAAAAAAATGG 167

  scaffold58|si     352772 TTTCATAAGAGACTCTGTTGGAAACAGTTAGTTCATTTTTCCTAGCTGCA 352821
                                         v  iv               i?       vi i ii
C rnd-1_family-        166 TTTCATAAGAGACTGTGCGGGAAACAGTTAGTTCGNTTTTCCTCACCGTG 117

  scaffold58|si     352822 ATATCATCATATTTACGGTGGAATACTTTTTGCCAAAATTGATGACATGA 352871
                                    i     v          -             i     i   
C rnd-1_family-        116 ATATCATCACATTTAGGGTGGAATAC-TTTTGCCAAAATTAATGACGTGA 68

  scaffold58|si     352872 AATTTAACAGGGCTTCAGATTTTTAGCCACAAAATATTAACTTTGGTTTC 352921
                                v   v  i   v       i    i             i      
C rnd-1_family-         67 AATTTTACATGGTTTCCGATTTTTGGCCATAAAATATTAACTTCGGTTTC 18

  scaffold58|si     352922 ATAACATAATTAACAT 352937
                           vv    v         
C rnd-1_family-         17 TAAACAAAATTAACAT 2

Matrix = 20p43g.matrix
Kimura (with divCpGMod) = 9.03
Transitions / transversions = 0.90 (18/20)
Gap_init rate = 0.01 (2 / 364), avg. gap size = 1.00 (2 / 2)


568 28.90 11.29 1.92 scaffold58|size654149 353236 353616 (296116) rnd-5_family-66#Unknown 438 853 (392) m_b1179s001i18 160913
```
