## Supplementary material for "Improved Reference Genome for *Cyclotella Cryptica* CCMP332, a Model for Cell Wall Morphogenesis, Salinity Adaptation, and Lipid Production in Diatoms (Bacillariophyta)": cryptica_pilon5.fasta.align (part 598 of 753)

```
  scaffold58|si     353236 GCAGCAGTTGCTGTTGTTAGAGGAGG-AGGGTGGGGAGGTGGTGGTCATC 353284
                             v        v iv vv      v -    vv   v  vv i   v - 
  rnd-5_family-        438 GCTGCAGTTGCAGCGGGGAGAGGACGCAGGGACGGGTGGATGCGGTGA-C 486

  scaffold58|si     353285 ATGGACACCGTCACAGACGTGGACGTGAGGCGGGTCAGGGAGATTCTGAT 353334
                           i i v iiv   iii  v     i - v  i  v  v?  vi   ii vi
  rnd-5_family-        487 GTAGTCGTGGTCGTGGAGGTGGATG-GCGGTGGCTCTNGGTAATTTCGCC 535

  scaffold58|si     353335 AGGGTGTATGAGGTCATCAG-TAGGAAAATCTAACTACAGTACCAGTGAA 353383
                               i v v    vviv   -ii  i i   i      vvv vv     i
  rnd-5_family-        536 AGGGCGAAGGAGGAAGGCAGACGGGGAGATCCAACTACTCGAGGAGTGAG 585

  scaffold58|si     353384 TTAATTCATTTGTTTGAA---------------TTTCCTAT--------- 353409
                           v ?iv   iv  i i   ---------------i ?  v  ---------
  rnd-5_family-        586 ATNGATCACATGCTCGAAGCNATTCGTGACATTCTNCCGATCTCGGTGGA 635

  scaffold58|si     353410 --GGGATCCAGTTGCATCATGTCATGCAGCC-TTCCATCCAGAGTTGGAC 353456
                           --    iii   i  ?? vi i  i  i v -     i  v  i     v
  rnd-5_family-        636 GTGGGACTTAGTCGCNNCCCGCCACGCGGACATTCCACCCTGAATTGGAA 685

  scaffold58|si     353457 CAAACAGGTTACCAGCT----AAAAGTTCAACAAGCT-GTGCAGGACCAT 353501
                            iv  ?  vv i  i  ----       i      v - i -     v  
  rnd-5_family-        686 CGCACNGGAGATCAACTGAAGAAAAGTTTAACAAGGTAGCG-AGGACAAT 734

  scaffold58|si     353502 GATTCCTACTCAGAATCCCAACATCCCTCACACAGTTCATGAG--GCAAA 353549
                                 i  ivi      v          - v  - vi     --     
  rnd-5_family-        735 GATTCCCACCGGGAATCCAAACATCCCTC-CCCA-TGTATGAGANGCAAA 782

  scaffold58|si     353550 GGATATTCAAGAGTTGATTGTA-------GAGGTGCCAATGGATCTGAAG 353592
                              v  iv v         i v-------i   v -   i  v       
  rnd-5_family-        783 GGAAATCAACGAGTTGATTATCAAAAATTAAGGAG-CAACGGCTCTGAAG 831

  scaffold58|si     353593 ATGAGACTCTAGATGATGTTGAAG 353616
                            v   -    -     i  v  i 
  rnd-5_family-        832 AAGAG-CTCT-GATGACGTAGAGG 853

Matrix = 20p43g.matrix
Kimura (with divCpGMod) = 30.44
Transitions / transversions = 0.96 (53/55)
Gap_init rate = 0.05 (18 / 380), avg. gap size = 2.83 (51 / 18)


360 19.23 7.69 0.00 scaffold58|size654149 353863 353940 (295792) rnd-5_family-2558#Unknown 171 254 (449) m_b1179s001i19 160914

  scaffold58|si     353863 GGAGGTGATGACAACAAGTGATCATCTGCACAGATTATGATGCCCATCGC 353912
                                      ii  i  iv     i i               iv   i 
  rnd-5_family-        171 GGAGGTGATGATGACGAGCCATCATTTACACAGATTATGATGCTGATCAC 220

  scaffold58|si     353913 AAATCAACAACA-----AACTGAT-CAATGCCAG 353940
                           v     i     -----   v   -   i i   
  rnd-5_family-        221 CAATCAGCAACACCAAGAACAGATNCAACGTCAG 254

Matrix = 20p43g.matrix
Kimura (with divCpGMod) = 19.63
Transitions / transversions = 2.75 (11/4)
Gap_init rate = 0.03 (2 / 77), avg. gap size = 3.00 (6 / 2)


321 29.66 0.84 0.84 scaffold58|size654149 353990 354108 (295624) C rnd-1_family-945#Unknown (782) 137 19 m_b1179s001i20 160915

  scaffold58|si     353990 AAGACCTAGAGCATGTTGCTGCTTTGTTCTTTCTTATTA-TGGAATGAAA 354038
                            i  i iv               ivv  v    - i  i- v  v  i  
C rnd-1_family-        137 AGGATCCTGAGCATGTTGCTGCTCATTTGTTTC-TGTTGCTTGACTGGAA 89

  scaffold58|si     354039 TCTTATCTCACATGCTGAAAATGATGAGAATGCCCACGTTGAACTGTTTG 354088
                            v vi v  v i   i       v  vv  i  i   i v  vi      
C rnd-1_family-         88 TATGGTGTCTCGTGCCGAAAATGCTGTCAACGCTCACATGGATTTGTTTG 39

  scaffold58|si     354089 GTCTACTGAATGATGTTTTG 354108
                            ?v vi vi      i    
C rnd-1_family-         38 GNATTTTTGATGATGCTTTG 19

Matrix = 20p43g.matrix
Kimura (with divCpGMod) = 34.59
Transitions / transversions = 0.94 (17/18)
Gap_init rate = 0.02 (2 / 118), avg. gap size = 1.00 (2 / 2)


580 16.20 18.28 3.77 scaffold58|size654149 354140 354325 (295407) rnd-1_family-224#Unknown 2 213 (87) m_b1179s001i21 160916

  scaffold58|si     354140 GTTTGTGATATTTTTGGTCAAATATGGTCAGTTTCCCAAAAATGGTCAGT 354189
                                i              i? v             -i           
  rnd-1_family-          2 GTTTGCGATATTTTTGGTCAGNTTTGGTCAGTTTCCC-GAAATGGTCAGT 50

  scaffold58|si     354190 ----------GGTTATAAGTAATATATTGATACCACAACAGTCCCCCCTT 354229
                           ---------- i        v   ?     ii   v ii -- ivi    
  rnd-1_family-         51 GAATTTACCAGATTATAAGTTATANATTGACGCCAAAGTA--CTATCCTT 98

  scaffold58|si     354230 TACAGAGAAAAATCA-TTTTACTAGGTAACCTTATTTAT----------- 354267
                            v   -?        -        --i  --      ? -----------
  rnd-1_family-         99 TTCAG-NAAAAATCATTTTTACTA--CAA--TTATTTNTCAATCGACATA 143

  scaffold58|si     354268 -------ATGTGAGGGATGAAAAAAACCACTGTAGAG---GCCTGCATTG 354307
                           -------  v vi   i ?             i  i ---v     i i 
  rnd-1_family-        144 AANCTACATCTTGGGGGTNAAAAAAACCACTGCAGGGTCATCCTGCGTCG 193

  scaffold58|si     354308 CAGACAAAACT--GAAGACA 354325
                           ii  v     i--       
  rnd-1_family-        194 TGGAAAAAACCTAGAAGACA 213

Matrix = 20p43g.matrix
Kimura (with divCpGMod) = 15.82
Transitions / transversions = 2.22 (20/9)
Gap_init rate = 0.08 (14 / 185), avg. gap size = 3.00 (42 / 14)


263 15.11 1.19 13.33 scaffold58|size654149 354384 354467 (295265) C rnd-1_family-603#Unknown (13) 75 1 m_b1179s001i22 160917

  scaffold58|si     354384 AACCCCCTCAATAATTTGCATGAGAGTCACAAATTAGTTCATGTTATATA 354433
                                     i ------  ---i    i i?                  
C rnd-1_family-         75 AACCCCCTCAGT------CA---AAGTCGCGNATTAGTTCATGTTATATA 35

  scaffold58|si     354434 CTTAACAAATTAGCCAAATATCCC-ATATCCTCAC 354467
                            v   iv     i v   -     - i  i     
C rnd-1_family-         34 CATAATTAATTAACAAAA-ATCCCAACATTCTCAC 1

Matrix = 20p43g.matrix
Kimura (with divCpGMod) = 13.99
Transitions / transversions = 2.67 (8/3)
Gap_init rate = 0.13 (11 / 83), avg. gap size = 1.00 (11 / 11)

270 18.46 1.52 1.52 scaffold58|size654149 354406 354471 (295261) C rnd-1_family-0#Unknown (1159) 1349 1284 m_b1179s001i23 160917

  scaffold58|si     354406 AGAGTCACAAATTAGTTCATGTTATATACTTAACAAATTAGCCAAATATC 354455
                            i   vi iv                   v   iv     i v   -   
C rnd-1_family-       1349 AAAGTAGCGCATTAGTTCATGTTATATACATAATTAATTAACAAAA-ATC 1301

  scaffold58|si     354456 CC-ATATCCTCACCTTT 354471
                             - i  i         
C rnd-1_family-       1300 CCAACATTCTCACCTTT 1284

Matrix = 20p43g.matrix
Kimura (with divCpGMod) = 19.54
Transitions / transversions = 1.40 (7/5)
Gap_init rate = 0.03 (2 / 65), avg. gap size = 1.00 (2 / 2)


233 20.83 2.74 1.35 scaffold58|size654149 354534 354606 (295126) C rnd-1_family-0#Unknown (1239) 1269 1196 m_b1179s001i24 160917

  scaffold58|si     354534 TTACATCTCATCATGGTTAGGAAATACTCA-GTGTCAAAATCTG-TTGTT 354581
                                 v v    vv          i iv -         -   -  v  
C rnd-1_family-       1269 TTACATATGATCAATGTTAGGAAATGCCAAAGTGTCAAAA-CTGCTTTTT 1221

  scaffold58|si     354582 ACATACATACCGATATTATGTAATT 354606
                            i  v    v i  v i     v  
C rnd-1_family-       1220 ATATTCATAACAATTTCATGTACTT 1196

Matrix = 20p43g.matrix
Kimura (with divCpGMod) = 24.41
Transitions / transversions = 0.50 (5/10)
Gap_init rate = 0.04 (3 / 72), avg. gap size = 1.00 (3 / 3)


833 8.40 0.00 1.68 scaffold58|size654149 354646 354766 (294966) C rnd-5_family-3758#Unknown (0) 250 132 m_b1179s001i25 160918

  scaffold58|si     354646 GCCGATGTGTTGAGCTGTTGAATCCATTGTTATATACAGAATAAAGTCAC 354695
                             i               i                   v          i
C rnd-5_family-        250 GCTGATGTGTTGAGCTGTCGAATCCATTGTTATATACATAATAAAGTCAT 201

  scaffold58|si     354696 GGATGTACCCATTTTCATCATTTTACATCATAAACCAAAAATATAATCCA 354745
                              i     v -         v v       i         - ?      
C rnd-5_family-        200 GGACGTACCAA-TTTCATCATATAACATCATGAACCAAAAA-ANAATCCA 153

  scaffold58|si     354746 CTTCTTTCCCATGCCAAGCAT 354766
                                          i     
C rnd-5_family-        152 CTTCTTTCCCATGCCGAGCAT 132

Matrix = 20p43g.matrix
Kimura (with divCpGMod) = 6.46
Transitions / transversions = 1.50 (6/4)
Gap_init rate = 0.02 (2 / 120), avg. gap size = 1.00 (2 / 2)


2004 12.96 1.32 0.66 scaffold58|size654149 355382 355684 (294048) genome_12_17919#DNA 1 305 (168) m_b1179s001i26 160919

  scaffold58|si     355382 TCCCAGTACTTTTAAAATTCTGCTGATTTGGCAGAATTTGACATAGCCGT 355431
                                        i         i    i             i       
  genome_12_179          1 TCCCAGTACTTTTGAAATTCTGCCGATTCGGCAGAATTTGACGTAGCCGT 50

  scaffold58|si     355432 GGTACATTTCTACAGGGATTTGAATTTCTGCCAGGGCTGGCAGAATTCTT 355481
                                                   v        vi  i            
  genome_12_179         51 GGTACATTTCTACAGGGATTTGAAATTCTGCCACAGCCGGCAGAATTCTT 100

  scaffold58|si     355482 GGATGATTCCTATGTAGAAATTTAGTAAAAAACCCTTGGGTCCAGAGGTT 355531
                              i        i  vi              v        i         
  genome_12_179        101 GGACGATTCCTACGTCAAAATTTAGTAAAAATCCCTTGGGCCCAGAGGTT 150

  scaffold58|si     355532 GTAACCACAATATCTTGGAAA-GAGTTTGAGGCTATGTTCCATTATAAAG 355580
                                            i   -     i          v           
  genome_12_179        151 GTAACCACAATATCTTGAAAAGGAGTTCGAGGCTATGTGCCATTATAAAG 200

  scaffold58|si     355581 TAATGCCACCAATGGTTTCCATTAAGCCGCATGACTTGATTTCAGTCCTC 355630
                                   v          vv  i    i i   v      i     iv 
  genome_12_179        201 TAATGCCAACAATGGTTTCGTTTGAGCCACGTGAATTGATTCCAGTCTGC 250

  scaffold58|si     355631 AACCAAACAGTGACTATCCCTTGTGGGCGACTGTG---CCTGTCATCAGA 355677
                              ii    i v i         i v    v  i ---       --ii 
  genome_12_179        251 AACTGAACAATTATTATCCCTTGCGCGCGAATGCGCAACCTGTCA--GAA 298

  scaffold58|si     355678 CATTTTT 355684
                           i      
  genome_12_179        299 TATTTTT 305

Matrix = 20p43g.matrix
Kimura (with divCpGMod) = 10.75
Transitions / transversions = 2.00 (26/13)
Gap_init rate = 0.01 (4 / 302), avg. gap size = 1.50 (6 / 4)


747 20.56 8.33 8.79 scaffold58|size654149 355826 356065 (293667) rnd-1_family-748#Unknown 12 250 (8) m_b1179s001i27 160920

  scaffold58|si     355826 GTGAGTAGTATGTAGAACTCTCATTTCAT---CTCAATTGATCGCAAA-C 355871
                                            v i    i?  i---   vv i  i      - 
  rnd-1_family-         12 GTGAGTAGTATGTAGAAATTTCATCNCACTCACTCTCTCGACCGCAAAAC 61

  scaffold58|si     355872 CCTCCTTTCATCGC-------AAATGATTGTTTCATAGCAAACAATCGTT 355914
                              i  v  ii v -------  v  ? v       v      vi     
  rnd-1_family-         62 CCTTCTATCGCCCCNACCTCCAACTGNTAGTTTCATCGCAAACCGTCGTT 111

  scaffold58|si     355915 TCATCACAAACGATGGTA----GCAATCATTTCATCATAAACAATTGTTT 355960
                              v i        v   ----i     ii      ii  i i  i    
  rnd-1_family-        112 TCAACGCAAACGATCGTACTGAACAATCGCTTCATCGCAAGCGATCGTTT 161

  scaffold58|si     355961 CA----TTGCAAACGATTGTTTCATTGCAAACGATCATAGCTATCATTTT 356006
                             ---- iv ? i  ---------         v  i ----------- 
  rnd-1_family-        162 CAATCTTCTCNAGCG---------TTGCAAACGCTCGT-----------T 191

  scaffold58|si     356007 TCATCACAAGCATTCGTTT-CATCACAAGCGATTGTTTCATCTCAAGCAA 356055
                                ?     ii      -    i-  i    i     vv iv  i i 
  rnd-1_family-        192 TCATCNCAAGCGCTCGTTTTCATCG-AAACGATCGTTTCCACCGAAACGA 240

  scaffold58|si     356056 TCGTTTCATC 356065
                                     
  rnd-1_family-        241 TCGTTTCATC 250

Matrix = 20p43g.matrix
Kimura (with divCpGMod) = 16.90
Transitions / transversions = 1.81 (29/16)
Gap_init rate = 0.11 (27 / 239), avg. gap size = 1.52 (41 / 27)

403 18.94 7.56 17.09 scaffold58|size654149 355957 356128 (293604) rnd-1_family-748#Unknown 91 248 (10) m_b1179s001i28 160920

  scaffold58|si     355957 GTTTCATTGCAAACGATTGTTTCATTGCAAACGATCATAGCTATCATTTT 356006
                                  i      vi i      vi          i  -  i-------
  rnd-1_family-         91 GTTTCATCGCAAACCGTCGTTTCAACGCAAACGATCGTA-CTG------- 132

  scaffold58|si     356007 TCATCACAAGCATTCGTTTCATCACAAGCGATTGTTTCA----TCTCAA- 356051
                           -------- i  v   i      i        i      ----    ? -
  rnd-1_family-        133 --------AACAATCGCTTCATCGCAAGCGATCGTTTCAATCTTCTCNAG 174

  scaffold58|si     356052 ----GCAA----TCGTTTCATCAAAAGCGATCGCAGCAATCGAATCATCG 356093
                           ----    ----          ?v     v   i----- i---      
  rnd-1_family-        175 CGTTGCAAACGCTCGTTTCATCNCAAGCGCTCGT-----TT---TCATCG 216

  scaffold58|si     356094 CAAACAATTGTTTTGGCGCCGACGTAGTCTTTTCA 356128
                           -    i  i    i-- i    viiii  v     
  rnd-1_family-        217 -AAACGATCGTTTC--CACCGAAACGATCGTTTCA 248

Matrix = 20p43g.matrix
Kimura (with divCpGMod) = 13.82
Transitions / transversions = 2.86 (20/7)
Gap_init rate = 0.18 (30 / 171), avg. gap size = 1.33 (40 / 30)


1085 16.67 0.54 0.00 scaffold58|size654149 356451 356636 (293096) C rnd-1_family-243#DNA (476) 1146 960 m_b1179s001i29 160921

  scaffold58|si     356451 AACTGTAGTCACATTTGCAATTAGCTTCTACTGTTGCAGGCATCTTATTG 356500
                                   i   vi       i    v i       i ?  v   vv   
C rnd-1_family-       1146 AACTGTAGCCACTCTTGCAATCAGCTGCCACTGTTGTANGCCTCTACTTG 1097

  scaffold58|si     356501 CAGAAACCACCCTCTGAGCGCCCTTTGCAGACGTTGACTCAGATCAGGAG 356550
                           i  v             i                v             v 
C rnd-1_family-       1096 TAGCAACCACCCTCTGAACGCCCTTTGCAGACGTAGACTCAGATCAGGCG 1047

  scaffold58|si     356551 CAGTTCTAGGGTGGTTGCTGCTCTTAGTTGCCAGACAACACATGGTCAGC 356600
                            ?                i  vi     i  i??   ?  ii       v
C rnd-1_family-       1046 CNGTTCTAGGGTGGTTGCCGCATTTAGTCGCTNNACANCATGTGGTCAGA 997

  scaffold58|si     356601 ATATTGC-TTTGTTGCCCCTGTGACATGGTTTAGCAG 356636
                           ivi    -        i  iv     i    i     
C rnd-1_family-        996 GGGTTGCATTTGTTGCTCCCCTGACACGGTTCAGCAG 960

Matrix = 20p43g.matrix
Kimura (with divCpGMod) = 17.70
Transitions / transversions = 1.58 (19/12)
Gap_init rate = 0.01 (1 / 185), avg. gap size = 1.00 (1 / 1)


1338 18.95 0.40 0.00 scaffold58|size654149 356635 356882 (292850) C rnd-1_family-243#DNA (476) 1146 898 m_b1179s001i30 160922

  scaffold58|si     356635 AGCTGTAGTCACATTTGCAACTAGCTACCTCTGTTGCAGGCATCTAATTG 356684
                            i      i   vi      ii    i  v      i ?  v    v   
C rnd-1_family-       1146 AACTGTAGCCACTCTTGCAATCAGCTGCCACTGTTGTANGCCTCTACTTG 1097

  scaffold58|si     356685 CAGCAACCACCCTCTGAACACCCTTTGCAGACATAGACTCAGATCAGGCG 356734
                           i                  i            i                 
C rnd-1_family-       1096 TAGCAACCACCCTCTGAACGCCCTTTGCAGACGTAGACTCAGATCAGGCG 1047

  scaffold58|si     356735 CTGTTCTAGGGTGGTTGCTGCAATCAGATGCCAGACAACACGTGGTCAGC 356784
                            ?                i   v i  vi  i??   ?  i        v
C rnd-1_family-       1046 CNGTTCTAGGGTGGTTGCCGCATTTAGTCGCTNNACANCATGTGGTCAGA 997

  scaffold58|si     356785 ATATAGT-TTTGTTGCCCCTGTGATATGGTTCAGCAGTCATCTGCACGTT 356833
                           ivi v i-        i  iv   i i          ?          ?v
C rnd-1_family-        996 GGGTTGCATTTGTTGCTCCCCTGACACGGTTCAGCAGNCATCTGCACGNA 947

  scaffold58|si     356834 CTGTACTTGCTGCTATGCCCTCAAGGATAGGCAACATTGTGTACATGCA 356882
                            i        v v? iv  v       i   ?i  i i iv  ii ?? 
C rnd-1_family-        946 CCGTACTTGCAGGNACCCCGTCAAGGACAGGNGACGTCGCCTATGTNNA 898

Matrix = 20p43g.matrix
Kimura (with divCpGMod) = 19.25
Transitions / transversions = 1.94 (31/16)
Gap_init rate = 0.00 (1 / 247), avg. gap size = 1.00 (1 / 1)


267 22.49 2.47 1.22 scaffold58|size654149 357036 357116 (292616) rnd-5_family-1784#Unknown 81 162 (699) m_b1179s001i31 160923

  scaffold58|si     357036 CTACCATGAGTTGATTGGTCTCCATGTCAATTTCTG-CAAAGGAGG-GAT 357083
                               v   vv         v  v iv  i     v -         -i i
  rnd-5_family-         81 CTACAATGTTTTGATTGGTATCAACTTCGATTTCGGGCAAAGGAGGTAAC 130

  scaffold58|si     357084 GCGTTCATCCCGGACTGGATTTTGACTCCATTC 357116
                             -       ivi v ?v    v        i 
  rnd-5_family-        131 GC-TTCATCCTCAAGTNCATTTGGACTCCATCC 162

Matrix = 20p43g.matrix
Kimura (with divCpGMod) = 23.96
Transitions / transversions = 0.64 (7/11)
Gap_init rate = 0.04 (3 / 80), avg. gap size = 1.00 (3 / 3)


7350 16.02 0.61 1.15 scaffold58|size654149 357121 358433 (291299) C rnd-1_family-769#Unknown (184) 1310 5 m_b1179s001i32 160924

  scaffold58|si     357121 GCATCTGCATTTGGGTCATTAGTGCTCCTTAACTTCATAATATAATCCTG 357170
                             i  i        i     ? i i    i ?    i?   i        
C rnd-1_family-       1310 GCGTCCGCATTTGGATCATTNGCGTTCCTCANCTTCGNAATGTAATCCTG 1261

  scaffold58|si     357171 TGCCACTTCTGGGTAGATAAAAAGAGTTCTGGATCCTATTTCTGGCACCA 357220
                                 ?              ?i   ? i ?           i   i v 
C rnd-1_family-       1260 TGCCACNTCTGGGTAGATAAANGGAGNTTTNGATCCTATTTCCGGCGCGA 1211

  scaffold58|si     357221 TAGTACTCGTGGAGTATCCAAGAACACCCACTGTTGTCACATTCTCCTTT 357270
                                   i       i           v     v     i    i    
C rnd-1_family-       1210 TAGTACTCATGGAGTACCCAAGAACACCAACTGTGGTCACGTTCTTCTTT 1161

  scaffold58|si     357271 CCTCCAAACCCACGATCTATGTTTAAGCCAACATCATGATTTTGGAAAAA 357320
                                 ? ?  ?     ? ?v    ii vv                ?i  
C rnd-1_family-       1160 CCTCCANANCCNCGATCNANCTTTAGACGTACATCATGATTTTGGANGAA 1111

  scaffold58|si     357321 AGAGAACTAGAAGGTGTGTGCACAACTCCAATACATTATTCTGGTTGGAC 357370
                              --   i     i ?v          i  v             iv ? 
C rnd-1_family-       1110 AGA--ACTGGAAGGCGNTTGCACAACTCTAAGACATTATTCTGGTCTGNC 1063

  scaffold58|si     357371 TCGCCT----CACGTAACCTCATCCCAAACATAATTCCAGTATGAGCACA 357416
                                ?----         v        i          i?      i  
C rnd-1_family-       1062 TCGCCNNCGACACGTAACCGCATCCCAAGCATAATTCCAANATGAGCGCA 1013

  scaffold58|si     357417 TGCAA-AGCAATACACAACTACTCCCTCTTTGCCAGCTTTCCTTAGACGG 357465
                                -      v?i     iv   v  i  ?  ?             v 
C rnd-1_family-       1012 TGCAATAGCAATCNGCAACTGGTCCATCCTTNCCNGCTTTCCTTAGACTG 963

  scaffold58|si     357466 TGTGTTTGTCTTTCCTGGTCGAGATTGCGTGTACATGATCCTATTAGTTT 357515
                             ?         v ? --    v  i  ?  ii i?  v     ?    i
C rnd-1_family-        962 TGNGTTTGTCTTGCNT--TCGACATCGCNTGCGCGNGAACCTATNAGTTC 915

  scaffold58|si     357516 GTCATCAAGGACAACTTCACAACATTTCCTGTTCATAATAATGTCCAATG 357565
                           i     v  ?  ? ?   i v                 ?           
C rnd-1_family-        914 ATCATCCAGNACNANTTCGCCACATTTCCTGTTCATAANAATGTCCAATG 865

  scaffold58|si     357566 TTGGATGGAACATTAGTTTTTCTAACTCTTCAAGTATTGACAAATGGCTC 357615
                           vi  v  i      ?vi            i  -  v  vi   ?i ii  
C rnd-1_family-        864 ACGGTTGAAACATTNCCTTTTCTAACTCTCCA-GTTTTCGCAANCGATTC 816

  scaffold58|si     357616 TTTTTTCTGAAACCAAGTGCCATCTATATCATCATCACTACATCTACCTA 357665
                               ? -  v ?      ii i  viii          ii ?   v   i
C rnd-1_family-        815 TTTTNT-TGCANCCAAGTATCGTCGGCGTCATCATCACCGCNTCTCCCTG 767

  scaffold58|si     357666 CAACTTCATAGCCTCTGAGACATTTGAGAATAGAAATGTAACGGTCTTTT 357715
                                          ?i     i     i    v                
C rnd-1_family-        766 CAACTTCATAGCCTCNAAGACACTTGAGGATAGCAATGTAACGGTCTTTT 717

  scaffold58|si     357716 T-CATTAGCGTTACATTGTTTTTTTATTCAACGAAAACCCCAAATGAGTC 357764
                            -                 v    v    i  v v               
C rnd-1_family-        716 TTCATTAGCGTTACATTGTATTTTGATTCGACTATAACCCCAAATGAGTC 667

  scaffold58|si     357765 AAAGAACATATCATTTGATACTCGAAATCTGTTTCATAA-GAACATTGTC 357813
                                   v         ?            i   -   -      i   
C rnd-1_family-        666 AAAGAACAGATCATTTGANACTCGAAATCTGCTTC-TAATGAACATCGTC 618

  scaffold58|si     357814 CCAAAGACTTGGTGCATCTCAATGATGGTAGCTACAGCAGGGTGACCATT 357863
                           v   ?  v        ?   vii      i     i  iv i  v     
C rnd-1_family-        617 GCAANGAATTGGTGCANCTCTGCGATGGTGGCTACGGCGTGATGTCCATT 568

  scaffold58|si     357864 TTTGACAAGTTGCTCTGTTGTGTGCATCCAAATTTTCTCTACAATGGTGT 357913
                                    i           i   i   i          i  iii  i 
C rnd-1_family-        567 TTTGACAAGCTGCTCTGTTGTATGCGTCCGAATTTTCTCTGCAGCAGTAT 518

  scaffold58|si     357914 TTGAACATAGAACAGTGAATACAGCCACATCATCATTATCAATCCCATGA 357963
                                vi   v        i     ii                i  i   
C rnd-1_family-        517 TTGAAAGTAGCACAGTGAACACAGCTGCATCATCATTATCAATTCCGTGA 468

  scaffold58|si     357964 CAAAGGAAATACTTTGATAGACTGTCTGCCATGTTCAAATAAGCCTCTCT 358013
                            i  v v i     -    v      ?        v  i  v i      
C rnd-1_family-        467 CGAACGCAGTACTT-GATACACTGTCNGCCATGTTGAAGTATGTCTCTCT 419

  scaffold58|si     358014 AAATCTCTTGGATGCATACTCCTCTGCATATTTGGATTCGGATATGATTA 358063
                                   vv          v      i    i      v         v
C rnd-1_family-        418 AAATCTCTGTGATGCATACTGCTCTGCGTATTCGGATTCCGATATGATTT 369

  scaffold58|si     358064 CGCACTTAGACATGTTAGGCTTCTCAAGAATGGTCCAACCACCATCCTTG 358113
                           v                       v     v i               ii
C rnd-1_family-        368 GGCACTTAGACATGTTAGGCTTCTGAAGAAGGATCCAACCACCATCCTCA 319

  scaffold58|si     358114 ATACATGACATTAAACTGGCAGGTAGTTTGTTGATGAGAGGATTTTCATC 358163
                            i   v   v   v  i      v    iv     v i       i    
C rnd-1_family-        318 ACACAAGACCTTATACCGGCAGGAAGTTCCTTGATCAAAGGATTTCCATC 269

  scaffold58|si     358164 TCCTTGTCCTCCTCTACCTATGCCTCTACCCATTGTTCAACCTCCTCTGC 358213
                               i          i   v i    vi  iivi    i   i       
C rnd-1_family-        268 TCCTCGTCCTCCTCTGCCTCTACCTCGGCCTGGCGTTCGACCCCCTCTGC 219

  scaffold58|si     358214 TTCTACCAGCGGTTCGACCCACTCTGCGTCTACCAGGCATTTGACCCCCT 358263
                           ii  ?     i                v          i  i  ?     
C rnd-1_family-        218 CCCTNCCAGCAGTTCGACCCACTCTGCCTCTACCAGGCGTTCGANCCCCT 169

  scaffold58|si     358264 CTTCCTCTAACACCCTGAGCTGAGCCTCCTTCGGCAGCAGATT-GCTTGT 358312
                                   v     v i  v          i i       v  -      
C rnd-1_family-        168 CTTCCTCTCACACCATAAGATGAGCCTCCTCCAGCAGCAGTTTCGCTTGT 119

  scaffold58|si     358313 TGTTGGCCTTTGTATAGCATCAGGCCATACATTGTTCTGTGCAGGCGCAT 358362
                                    v    i    vv   ? vv    iv i     vi  ii  ?
C rnd-1_family-        118 TGTTGGCCTATGTACAGCAGAAGGNCTAACATCCTCCTGTGGGGGTACAN 69

  scaffold58|si     358363 TTCCCAACATACAGTTAAGGGTCAACCCCCGCAGCTCTAGCATGCAATCT 358412
                             v  i   -------       i   v v    vv v vi  v i  vv
C rnd-1_family-         68 TTGCCGACA-------AAGGGTCGACCACGGCAGAGCAATTATTCGATGG 26

  scaffold58|si     358413 ATTACTTGACATCCTGATGTA 358433
                                      v iv      
C rnd-1_family-         25 ATTACTTGACAGCTAGATGTA 5

Matrix = 20p43g.matrix
Kimura (with divCpGMod) = 15.25
Transitions / transversions = 1.42 (122/86)
Gap_init rate = 0.02 (20 / 1312), avg. gap size = 1.15 (23 / 20)

1125 20.94 5.02 2.45 scaffold58|size654149 358221 358499 (291233) C rnd-1_family-1193#Unknown (0) 345 60 m_b1179s001i33 160924

  scaffold58|si     358221 AGCGGTTCGACCCACTCTGCGTCTACCAGGCATTTGACCCCCTCTTCCTC 358270
                              i                v          i  i  ?            
C rnd-1_family-        345 AGCAGTTCGACCCACTCTGCCTCTACCAGGCGTTCGANCCCCTCTTCCTC 296

  scaffold58|si     358271 TAACACCCTGAGCTGAGCCTCCTTCGGCAGCAGATT-GCTTGTTGTTGGC 358319
                            v     v i  v          i i       v  -             
C rnd-1_family-        295 TCACACCATAAGATGAGCCTCCTCCAGCAGCAGTTTCGCTTGTTGTTGGC 246

  scaffold58|si     358320 CTTTGTATAGCATCAGGCCATACATTGTTCTGTGCAGGCGCATTTCCCAA 358369
                             v    i    vv   ? vv    iv i     vi  ii  ?  v  i 
C rnd-1_family-        245 CTATGTACAGCAGAAGGNCTAACATCCTCCTGTGGGGGTACANTTGCCGA 196

  scaffold58|si     358370 CATACAGTTAAGGGTCAACCCCCGCAGCTCTAGCATGCAATCTATTACTT 358419
                             -------       i   v v    vv v vi  v iv vv       
C rnd-1_family-        195 CA-------AAGGGTCGACCACGGCAGAGCAATTATTCGCTGGATTACTT 153

  scaffold58|si     358420 GAC-------------ATCCTGATGTACTTTGTCTTAGTTGATATGTGTG 358456
                              -------------   i       v    v  vvv     i     i
C rnd-1_family-        152 GACAGCTAGATGTAGTATCTTGATGTAGTTTGACTATTTTGATGTGTGTA 103

  scaffold58|si     358457 CACACAGACAAAGTTGGAAGCATTTGCTTGCAATGTGAATGTT 358499
                            i ?v   v          v  vi   i   i     i v   
C rnd-1_family-        102 CGCNAAGAAAAAGTTGGAATCAACTGCCTGCGATGTGGAGGTT 60

Matrix = 20p43g.matrix
Kimura (with divCpGMod) = 21.80
Transitions / transversions = 0.73 (24/33)
Gap_init rate = 0.03 (9 / 278), avg. gap size = 2.33 (21 / 9)


530 19.86 0.00 1.47 scaffold58|size654149 358783 358920 (290812) C rnd-5_family-3758#Unknown (114) 136 1 m_b1179s001i34 160925

  scaffold58|si     358783 AGCACCAAAAAAATTTATTATTATACATGGTTATGATTAGCTTACTGAAA 358832
                               i v ?   v v   vv i   v        ?--  vv v i     
C rnd-5_family-        136 AGCATCCANAAATTGTATGTTCATAAATGGTTATN--TATATAATTGAAA 89

  scaffold58|si     358833 ATTACAGATGTGATCTTTTTTCAGTTGAATGAAACACCGCAGAAATGCAA 358882
                            v    v?       v       iv v  i      ivi       v i 
C rnd-5_family-         88 AATACATNTGTGATCATTTTTCAAGTCAACGAAACATGACAGAAATTCGA 39

  scaffold58|si     358883 TGTAAGTGTAAATGAAACAAAGTTCCATGTTATACAAT 358920
                                 ?   v            ?i   i         
C rnd-5_family-         38 TGTAAGNGTATATGAAACAAAGTNTCATATTATACAAT 1

Matrix = 20p43g.matrix
Kimura (with divCpGMod) = 22.23
Transitions / transversions = 0.59 (10/17)
Gap_init rate = 0.01 (2 / 137), avg. gap size = 1.00 (2 / 2)


487 25.70 7.26 0.00 scaffold58|size654149 358928 359106 (290626) C rnd-1_family-168#Unknown (576) 203 12 m_b1179s001i35 160926

  scaffold58|si     358928 TTCTTCTTACCTTTGTAGGTAGCACACAT---ACTC--CACACAAAA--- 358969
                             i         i      ii        ---i  i--   v ?   ---
C rnd-1_family-        203 TTTTTCTTACCTCTGTAGGCGGCACACATCATGCTTGACACCCNAAATTA 154

  scaffold58|si     358970 ---ATATAATATTTGAAATACATAACAAA-ACATTCATACG-TAATGACT 359014
                           --- v    i  v v vi        i  -  i vvi    -v  vi v 
C rnd-1_family-        153 TGTAGATAACATGTTATGTACATAACGAACACGTGAGTACGAGAAAAAGT 104

  scaffold58|si     359015 TACCTAGATAACAAATCAATTTTGTGCAAACAGAGGAGCAGTAAGTTGTA 359064
                             iv  v          i    i              v i  v      v
C rnd-1_family-        103 TATATACATAACAAATCGATTTCGTGCAAACAGAGGATCGGTTAGTTGTC 54

  scaffold58|si     359065 GTTGTGTTATATTATTGGAAAAAATGCATGAGCGTTTAAAAA 359106
                              vv   vi   v vv vi    i   i  v iiv      
C rnd-1_family-         53 GTTCGGTTTCATTCTATGCGAAAACGCACGACCACGTAAAAA 12

Matrix = 20p43g.matrix
Kimura (with divCpGMod) = 24.27
Transitions / transversions = 0.92 (22/24)
Gap_init rate = 0.03 (6 / 178), avg. gap size = 2.17 (13 / 6)

1943 19.95 5.68 10.82 scaffold58|size654149 358972 359640 (290092) C rnd-1_family-129#Unknown (36) 795 158 m_b1179s001i36 160926

  scaffold58|si     358972 ATAATATTTGAAATACATAACAAA-ACATTCATACGTAATGACTTACCTA 359020
                               i  v v vi        i  -  i vvi    vi vi v   iv  
C rnd-1_family-        795 ATAACATGTTACGTACATAACGAACACGTGAGTACGAGAAAAGTTATATA 746

  scaffold58|si     359021 GATAACAAATCAATTTTGTGCAAACAGAGGAGCAGTAAGTTGTAGTTGTG 359070
                           v          i    i              v i  v      v  i---
C rnd-1_family-        745 CATAACAAATCGATTTCGTGCAAACAGAGGATCGGTTAGTTGTCGTC--- 699

  scaffold58|si     359071 TTATATTATTGGAAAAAATGCATGAGCGTTTAAAAAACTTTCCC------ 359114
                           ---------i ---    i   i  v  iv      vii  v  ------
C rnd-1_family-        698 ---------CG---AAAACGCACGATCGCGTAAAAATTCTTACCATACCA 661

  scaffold58|si     359115 CCTATCTGACATGTCAATAGAGTGCA-TTGGCGTGATTCA-GCAATGACT 359162
                                 v    i   i  i --  v -  v   i     i- v i   vi
C rnd-1_family-        660 CCTATCAGACACGTCGATGG--TGAAGTTCGCGCGATTCGCGAAGTGAAC 613

  scaffold58|si     359163 GCAAA-TTGAGATCCTATTTCCTAACATTGGTGTGAGGGGCCAAGGCAAA 359211
                            ii  -  v  ----   v-------i    i?     ---         
C rnd-1_family-        612 GTGAAGTTCAG----TATG-------GTTGGCNTGAGG---CAAGGCAAA 577

  scaffold58|si     359212 AACCC---CTTTCTACGACAAACAAGAGTTTGTACCCTTGCTGACAAGTC 359258
                              v ---      v  vv ?  i      i  i-----------    i
C rnd-1_family-        576 AACACATTCTTTCTTCGCAANACGAGAGTTCGTG-----------AAGTT 538

  scaffold58|si     359259 CTTTGTAGTCATGAATCAGGATGGGTCACAGGACATGAGGCTCATCTCCT 359308
                           vv ii    v     v         i   i    i          v    
C rnd-1_family-        537 GGTCATAGTGATGAAGCAGGATGGGCCACGGGACGTGAGGCTCATGTCCT 488

  scaffold58|si     359309 GTGACCATGGCCCAACAATAACAT----ACAACAACCAAA-----ACACA 359349
                                  i?   v     v v   ----            -----   - 
C rnd-1_family-        487 GTGACCACNGCCGAACAAAATCATGCAAACAACAACCAAACAAAAACA-A 439

  scaffold58|si     359350 GTCACACCAGACATAGTCACATCACTCGGCCATCCAGTCCTCTAATAACA 359399
                                   i    -      -     vi   ii    i       ivv  
C rnd-1_family-        438 GTCACACCGGACA-AGTCAC-TCACTAAGCCGCCCAGCCCTCTAACCCCA 391

  scaffold58|si     359400 GCATGCACTTTAACATAAATTTGTCCCTTCCAGTCTCAATCATGGTGGCA 359449
                                  i ii v  ?   ? i       ??    iivi v       i 
C rnd-1_family-        390 GCATGCATTCCACCANAAANTCGTCCCTTNNAGTCCTTGTGATGGTGGTA 341

  scaffold58|si     359450 CTAATAGGTCACATCAGCAA--AAG---------TCATGTTGCTCAAGGT 359488
                            v   vv     v       --   ---------            v   
C rnd-1_family-        340 CAAATCCGTCACCTCAGCAAACAAGCAAAACAGTTCATGTTGCTCATGGT 291

  scaffold58|si     359489 CGGTAATACTTATCCTGGTCGGCCAGATTTTGGAGTGGTGATCCAGAGG- 359537
                               v  v           v -------     v?     i   i  i -
C rnd-1_family-        290 CGGTCATTCTTATCCTGGTAG-------TTTGGCNTGGTGGTCCGGAAGC 248

  scaffold58|si     359538 --TGGTGCAGCAGCC-CGGCTGCAACGCACACACACAAAAGTTAGCGATG 359584
                           --  ?          - v  i   --  iii         i       i 
C rnd-1_family-        247 ANTGNTGCAGCAGCCTCCGCCGCA--GCGTGCACACAAAAATTAGCGACG 200

  scaffold58|si     359585 TGAACAAACAAGCGATTAACTGAAATTTAAAATGTGC-CAAAGAAAACTG 359633
                             ---------  -----  -               i- ? ii     v 
C rnd-1_family-        199 TG---------GC-----AC-GAAATTTAAAATGTGTGCNAGAAAAACGG 165

  scaffold58|si     359634 TATTTTT 359640
                           i      
C rnd-1_family-        164 CATTTTT 158

Matrix = 20p43g.matrix
Kimura (with divCpGMod) = 18.30
Transitions / transversions = 1.25 (66/53)
Gap_init rate = 0.12 (82 / 668), avg. gap size = 1.30 (107 / 82)

385 21.65 7.28 5.19 scaffold58|size654149 359564 359714 (290018) C rnd-1_family-100#Unknown (435) 239 86 m_b1179s001i38 160926

  scaffold58|si     359564 CACACACAAAAGTTAGCGATGTGA-ACAAACAAGCGATTAACT----GAA 359608
                             i   v    i           i-     i   i  vi   i----  v
C rnd-1_family-        239 CATACAAAAAAATTAGCGATGTGGCACAAATAAGTGAGCAACCAACGGAT 190

  scaffold58|si     359609 ATTTAAAATGTGCCAAAGAAAACT-GTATTTTTTAAATGTGT---AACC- 359653
                                       ivv v       - i      ---i v i ---    -
C rnd-1_family-        189 ATTTAAAATGTGTGCACGAAAACTGGCATTTTT---GTTTATCAAAACCT 143

  scaffold58|si     359654 TCATTCCTTTATATGTATGTAAGGGATATATATATTGTAGTA-TGTCAAT 359702
                                  i v     --    ---  iiii    v i i   - v i i 
C rnd-1_family-        142 TCATTCCCTAATATG--TGTA---GACGCGTATAGTATGGTATTTTTAGT 98

  scaffold58|si     359703 ATTCATGTATGT 359714
                                    i  
C rnd-1_family-         97 ATTCATGTACGT 86

Matrix = 20p43g.matrix
Kimura (with divCpGMod) = 23.28
Transitions / transversions = 2.10 (21/10)
Gap_init rate = 0.09 (14 / 150), avg. gap size = 1.36 (19 / 14)


380 25.23 16.07 8.76 scaffold58|size654149 359298 359714 (290018) rnd-1_family-97#Unknown 244 688 (90) m_b1179s001i37 160927

  scaffold58|si     359298 GCTCATCTCCTGTGACCATGGCCCAACAATAA-------CATACAACA-A 359339
                                       i     iv  i    vi   -------   i ?i  -i
  rnd-1_family-        244 GCTCATCTCCTGCGACCACTGCTCAACCGTAAAAACATTCATGCNGCACG 293

  scaffold58|si     359340 CCAAAACACAGTCACACCAGACATAGTCACATCACTCGGCCATCCAGTCC 359389
                           vv    v         v  -----  -     iv v  ---   i --- 
  rnd-1_family-        294 GGAAAAAACAGTCACAGCA-----AG-CACATTTCACG---ATCTA---C 331

  scaffold58|si     359390 TCTAATAACAGCATGCACTTTAACATAAATTTGTCCCTTCCAGTCTCAAT 359439
                               vi  ------------------   v i        v  viv i  
  rnd-1_family-        332 TCTACCAA------------------AAAGTCGTCCCTTCAAGATGCGAT 363

  scaffold58|si     359440 CATGGTGGCACTA-ATAGGTCAC-ATCAG-------CAAA--AGTCATGT 359478
                                   i i i-  -vi    -   v -------    -- i    v 
  rnd-1_family-        364 CATGGTGGTATTGCAT-CATCACAATCCGATNATGCCAAAACAATCATTT 412

  scaffold58|si     359479 TGCTCA-AGGTCGGTAATACTTATCCTGGTCGGCCAGATTTTGGAGTGGT 359527
                                 -v v  iv iviiv i  i  ii i    v   v  v vi    
  rnd-1_family-        413 TGCTCATTGTTCATTGTCGGTCATTCTAATTGGCCTGATATTTGCATGGT 462

  scaffold58|si     359528 GATCCAGAG--GTGGTGCAGCAGCCCGGCTGCAACG------------CA 359563
                            i vv i  --  vv  v       i vv    i  ------------ i
  rnd-1_family-        463 GGTGGAAAGCAGTTCTGGAGCAGCCTGCATGCAGCGTGGGTGTGGTATCG 512

  scaffold58|si     359564 CAC--------------------ACACAA--AAGTTAGCGATGTGA-ACA 359590
                           i  -------------------- i    --  i           i-   
  rnd-1_family-        513 TACCATTAAGGTGGTACCTTACCATACAAAAAAATTAGCGATGTGGCACA 562

  scaffold58|si     359591 AACA----AGCGATTAACTGAAATTTAAAATGTGCCAAAGAAAACT-GTA 359635
                             i?----   i ii   v  v            ivv v       - i 
  rnd-1_family-        563 AATNAGTGAGCAACCAACGGATATTTAAAATGTGTGCACGAAAACTGGCA 612

  scaffold58|si     359636 TTTTTTAAATGTGT---AACC-TCATTCCTTTATATGTATGTAAGGGATA 359681
                                ---i v i ---    -       i v     --    ---  i?
  rnd-1_family-        613 TTTTT---GTTTATCAAAACCTTCATTCCCTAATATG--TGTA---GACN 654

  scaffold58|si     359682 TATATATTGTAGTA-TGTCAATATTCATGTATGT 359714
                           ii    v i ii  - v i i          i  
  rnd-1_family-        655 CGTATAGTATGATATTTTTAGTATTCATGTACGT 688

Matrix = 20p43g.matrix
Kimura (with divCpGMod) = 28.36
Transitions / transversions = 1.34 (55/41)
Gap_init rate = 0.13 (56 / 416), avg. gap size = 1.89 (106 / 56)


335 17.14 1.41 1.41 scaffold58|size654149 359693 359763 (289969) C rnd-1_family-0#Unknown (2435) 73 3 m_b1179s001i39 160928

  scaffold58|si     359693 GTATGTCAATATTCATGTA-TGTGCTGTTTCAAAACAGGTGCTTTCTTAT 359741
                                 i v iii v    - i   -        v   v        v  
C rnd-1_family-         73 GTATGTTATTGCCCTTGTAGTATGC-GTTTCAAACCAGTTGCTTTCTGAT 25

  scaffold58|si     359742 ATTTGTTGCCACTAACTTTGAT 359763
                               i             i   
C rnd-1_family-         24 ATTTATTGCCACTAACTTCGAT 3

Matrix = 20p43g.matrix
Kimura (with divCpGMod) = 17.95
Transitions / transversions = 1.40 (7/5)
Gap_init rate = 0.03 (2 / 70), avg. gap size = 1.00 (2 / 2)


233 27.27 1.30 0.00 scaffold58|size654149 359766 359842 (289890) scaffold5|size2025720_(dbseq-nr_679)_[1273151,1286701]#LTR/Gypsy 7424 7501 (6050) m_b1179s001i40 160929

  scaffold58|si     359766 AAAATAT-TTATACAAGCTTTTTGTCTTCCAACCATTTTTGGGAAACAAC 359814
                                  -     ivi  iv   v i vvii       viv i  iii  
  scaffold5|siz       7424 AAAATATATTATATTGGCCGTTTTTTTGGTGACCATTTGCCGAAAGTGAC 7473

  scaffold58|si     359815 CATATTTGACCATACATATAAAATACCC 359842
                               v i       v             
  scaffold5|siz       7474 CATAATCGACCATAAATATAAAATACCC 7501

Matrix = 20p43g.matrix
Kimura (with divCpGMod) = 30.71
Transitions / transversions = 1.33 (12/9)
Gap_init rate = 0.01 (1 / 76), avg. gap size = 1.00 (1 / 1)


381 29.80 4.08 6.98 scaffold58|size654149 360299 360666 (289066) C rnd-5_family-1370#Unknown (142) 1198 841 m_b1179s001i41 160930

  scaffold58|si     360299 TTTGCTGCAAGCAATCCTCATTTTAATTTTACCAGCTT--GTCAGAGACA 360346
                                v vi   vv   vi i   i     -i i    --i  v  --i 
C rnd-5_family-       1198 TTTGCGGAGAGCCTTCCATACTTTGATTTT-TCGGCTTTGATCCGA--TA 1152

  scaffold58|si     360347 GAGAGGGATGTGGCA--TG--GTGGGAGGTTGATCAGTATATTAAGGCAA 360392
                            v  i   ----   --  -- v    i?     viv iv        vv
C rnd-5_family-       1151 GTGAAGGA----GCAAATGACGAGGGAANTTGATGGTTGGATTAAGGCTC 1106

  scaffold58|si     360393 GAATCCCT--TCGGGCGCTGCTGTGAATGAACAAGTGTAT-GCTCTGTTC 360439
                            ? iv   -- v    ivi  i --       --    v -   i    i
C rnd-5_family-       1105 GNACGCCTGGTGGGGCAGCGCCG--AATGAAC--GTGTTTNGCTTTGTTT 1060

  scaffold58|si     360440 AAA-TATTGTTTCTCCTCATTTCTTTTACATAAAAAATCAGATTGGCTGG 360488
                             i-   - ii iv ?  ?i  v v  v  i i ------        ii
C rnd-5_family-       1059 AAGGTAT-GCCTTGCNTCNCTTGTATTTCACAGA------GATTGGCTAA 1017

  scaffold58|si     360489 ATGCCAACATACACCCTCAGAAC-ACCTTCTGATGCTCTGTC-TTCTGAA 360536
                            ?v   i i v     v?    i-  vi vi -i   iiii -     iv
C rnd-5_family-       1016 ANTCCAGCGTTCACCCGNAGAATGACACTGCG-CGCTTCACCATTCTGGT 968

  scaffold58|si     360537 GGGAGACTCGTCCACATTCTGATCTTGTCAAAATAGCTCATCCATGGA-- 360584
                           vi   i vvv   v        v v   v v   v   -    i    --
C rnd-5_family-        967 CAGAGGCGATTCCTCATTCTGAGCATGTAACAATTGCT-ATCCGTGGAAT 919

  scaffold58|si     360585 AAGCTACTGAAGATACTCCTCAGAG-CCAAGGACTTCCAATTGACACCAT 360633
                              --  vi v  i  v   --   -i  v  i     ii i  iiii  
C rnd-5_family-        918 AAG--ACAAATGACACACCT--GAGTTCACGGGCTTCCGGTCGATGTTAT 873

  scaffold58|si     360634 GTACGTGGAAAAGGAGGATGAGTTGAAGATTGA 360666
                              ii - v  i  vv  vi  ?  ?    v  
C rnd-5_family-        872 GTATAT-GCAAGGGTCGAGAAGNTGNAGATAGA 841

Matrix = 20p43g.matrix
Kimura (with divCpGMod) = 35.08
Transitions / transversions = 1.22 (56/46)
Gap_init rate = 0.10 (35 / 367), avg. gap size = 1.14 (40 / 35)


990 29.18 4.46 2.50 scaffold58|size654149 360961 361431 (288301) C rnd-5_family-1370#Unknown (812) 528 49 m_b1179s001i42 160930

  scaffold58|si     360961 GTGCGGGAGGCTGCAATTCAGTGTAAGACTCAAGATCAATTGAAGAAGCA 361010
                              vi      vi    ?vi viv     v  i  v  ii   i     i
C rnd-5_family-        528 GTGAAGGAGGCAACAATNAGGAAGAAGACACAGGAGCAGCTGAGGAAGCG 479

  scaffold58|si     361011 AAAGCTCACTGTTGGAAATCATTAGGGCAGGCTAAATCCACTGCCTACTT 361060
                           i vvv   vv     iv i   i v  iiii  v        v   v ? 
C rnd-5_family-        478 GACTGTCAAGGTTGGGTACCATCATGGTGAACTCAATCCACTTCCTTCNT 429

  scaffold58|si     361061 CATGTCATTACCCAGCAAGAATGAATGTGATTCAGATGACCACACTGTTT 361110
                               v iv      i  ?i      i?    -   v   i   v  v vi
C rnd-5_family-        428 CATGGCGGTACCCAACANAAATGAACNTGAT-CAGCTGATCACTCTCTAC 380

  scaffold58|si     361111 CAGATGAGTTGTCCTGTGGAAGGCGCAT-GTCCGTGGGAGTTGCTTT--- 361156
                            v    i vv i    ii  i    iii-ii  v  ii vv i   i---
C rnd-5_family-        379 CTGATGGGAAGCCCTGCAGAGGGCGTGCCACCCCTGAAATATACTTCAAC 330

  scaffold58|si     361157 --GGTCAGATTTGGTGAATCACTTTGA-ACTGAGGGCTGGGATCTATCCC 361203
                           --  iv  i   i    v   i     - vv  ?  vi viv   v  ? 
C rnd-5_family-        329 GAGGCAAGGTTTAGTGACTCATTTTGACAAAGANGGACGTACTCTTTCNC 280

  scaffold58|si     361204 AAATGAGGAGGTTGATGAAGGTGGTTTAGCACTTTGCGGAGATTAGGAGC 361253
                           iv        iv v     i     iv    i     vi  v v    i?
C rnd-5_family-        279 GCATGAGGAGAGTTATGAAAGTGGTCAAGCATTTTGCTAAGTTGAGGAAN 230

  scaffold58|si     361254 GGTTGGAAGCCTCAGAATGCAAGGAATTTTTGGAATGGTGCTACTGTAAC 361303
                            v    i    v?i?     ?ivi  i v         v vv     v  
C rnd-5_family-        229 GTTTGGGAGCCANGNAATGCNGCAAACTATTGGAATGGGGAAACTGTTAC 180

  scaffold58|si     361304 CAAGTTATGGGATGGCACTTGGAGTGACTTGGGGACTT--TTTGGTGATG 361351
                           ivi i i        i i?   ii   i? vi -- i --   iv   i?
C rnd-5_family-        179 TCGGCTGTGGGATGGTATNTGGGATGATNTTAG--CCTCATTTATTGACN 132

  scaffold58|si     361352 GAGACTATGCTTGCTGATGAACACTGG----------TCATATCACAAGA 361391
                               ?i -------v    ii  v   ----------  v          
C rnd-5_family-        131 GAGANCA-------AGATGGGCAATGGCAGGCCCATCTCTTATCACAAGA 89

  scaffold58|si     361392 GCACAAAAGTGC-AGATT-GCTTGGAGGACTTGCCATGATAA 361431
                           --?         - vv  -  v    ?i?          i  
C rnd-5_family-         88 --NCAAAAGTGCTACCTTGGCATGGANANCTTGCCATGACAA 49

Matrix = 20p43g.matrix
Kimura (with divCpGMod) = 37.78
Transitions / transversions = 1.20 (73/61)
Gap_init rate = 0.04 (20 / 470), avg. gap size = 1.65 (33 / 20)

563 26.71 3.87 2.43 scaffold58|size654149 361238 361521 (288211) C rnd-1_family-995#Unknown (2) 370 83 m_b1179s001i43 160930

  scaffold58|si     361238 TGCGGAGATTAGGA-GCGGTTGGAAGCCTCAGAATGCAAGGAATTTTTGG 361286
                              v   ? v?   - i v         vv ? ii  v?vii   vi   
C rnd-1_family-        370 TGCCGAGNTGNGGAAGTGTTTGGAAGCCAAANAGCGCTNCAGATTACTGG 321

  scaffold58|si     361287 AATGGTGCTACTGTAACCAAGTTATGGGATGGCACTTGGAGTGACTTGGG 361336
                                v vv     i  v   ? i        viiv     ?  i?  ??
C rnd-1_family-        320 AATGGAGAGACTGTGACAAAGNTGTGGGATGGGGTGTGGAGNGATNTGNN 271

  scaffold58|si     361337 GACTT-TTTGGTGATGGAGACTATGCTTGCTGATGA---ACACTGG--TC 361380
                            v v -    v   iv i     ?vivi v     i--- v vv  --  
C rnd-1_family-        270 GCCATATTTGCTGACTGGGACTANTTACGATGATGGCAGAGAGAGGATTC 221

  scaffold58|si     361381 ATATCACAAGAGCACAAAAGTGCAGATTGCTTGGAGGACTTGCCATGATA 361430
                           ? i?          vi iv v v  v v                      
C rnd-1_family-        220 NTGNCACAAGAGCAGGAGTGGGGAGCTAGCTTGGAGGACTTGCCATGATA 171

  scaffold58|si     361431 AGGTGATGAAGAAAAAGAAAGGTGTTTTCAATGAGTTAATTGTTT---AC 361477
                             ? ------v i    vi        ?   v vv    v i i --- i
C rnd-1_family-        170 AGNT------TAGAAAGCGAGGTGTTTNCAAGGCTTTAAATATCTAAAAT 127

  scaffold58|si     361478 GTGTC-TGATAAGTATGTGATTTTTAGTCTTCGTGATTTTTTGTG 361521
                             i  - v  -i  iiv v v i i      v  v      ii  
C rnd-1_family-        126 GTATCATTAT-GGTGCCTCAATCTCAGTCTTAGTTATTTTTCATG 83

Matrix = 20p43g.matrix
Kimura (with divCpGMod) = 33.72
Transitions / transversions = 0.76 (32/42)
Gap_init rate = 0.05 (13 / 283), avg. gap size = 1.38 (18 / 13)


284 15.83 0.00 5.26 scaffold58|size654149 361864 361923 (287809) rnd-5_family-750#Unknown 355 411 (4) m_b1179s001i44 160931

  scaffold58|si     361864 GTACCAGCGGAATCAGTAGTTCAATTAAATAGCCACAGTTCCTGGAAATA 361913
                                v  v  i ---      v?        i  i       v      
  rnd-5_family-        355 GTACCCGCTGAGT---TAGTTCCNTTAAATAGTCATAGTTCCTTGAAATA 401

  scaffold58|si     361914 CTTTTTGCCT 361923
                           v      v  
  rnd-5_family-        402 GTTTTTGACT 411

Matrix = 20p43g.matrix
Kimura (with divCpGMod) = 18.09
Transitions / transversions = 0.50 (3/6)
Gap_init rate = 0.05 (3 / 59), avg. gap size = 1.00 (3 / 3)


970 24.69 4.84 3.08 scaffold58|size654149 366151 366501 (283231) C scaffold312|size187761_(dbseq-nr_665)_[118269,124269]#LTR/Gypsy (5590) 411 55 m_b1179s001i45 160932

  scaffold58|si     366151 TGACCTAACGGTC--TAGGTGGTTAAAAAGCAATGATGAAAATAGAGGAA 366198
                                  -     --       v     vvv   -     -- v  i-  
C scaffold312|s        411 TGACCTA-CGGTCAATAGGTGGATAAAACTAAAT-ATGAA--TTGAA-AA 367

  scaffold58|si     366199 TAAAAATGTGAGCATT-AATTGAATTGGTAGTAGTTT--AGTTGCG-AGC 366244
                            i v v          -    v    i i--  ii  --  v  iv- v 
C scaffold312|s        366 TGATATTGTGAGCATTTAATTTAATTAGC--TAACTTCTAGATGTTCATC 319

  scaffold58|si     366245 ATGATGCTGAGG-GATATCTTTTCAACAGCAGCACATCCCCGCCACATCT 366293
                           i   v       - i     ii   i        ii   i i     v  
C scaffold312|s        318 GTGAGGCTGAGGAGGTATCTCCTCAGCAGCAGCATGTCCTCACCACAGCT 269

  scaffold58|si     366294 CTCTCAGAGACG-TGTTTTGAAGACCACCGGAGAGGGACAAGGAACTAAA 366342
                                     i -      ivvivi  i     vv     i i  v  ii
C scaffold312|s        268 CTCTCAGAGATGATGTTTTACCATTCATCGGAGTTGGACAGGAAAGTAGG 219

  scaffold58|si     366343 GTCAGTACCAGCAGCTACCA-----GCTACAGCTTGATGTACTGATATAC 366387
                           i         vvi     i ----- v   v vi v v       ii   
C scaffold312|s        218 ATCAGTACCATAGGCTACTACTATGGGTACTGACTCAGGTACTGACGTAC 169

  scaffold58|si     366388 TCAC-ATCTCTGATGA--ATCTGGGAAGGACCACGCTACTGATAAGGATG 366434
                             vi-   i --  v --   i  ivv  v   i         v  v   
C scaffold312|s        168 TCCTAATCCC--ATCAGTATCCGGACTGGTCCATGCTACTGATCAGTATG 121

  scaffold58|si     366435 TAGCATACATTGAAGCTACTGTAGG-TAATACCCACACATACTTTATCTA 366483
                              iv   vviv ii          - v          i     i   i 
C scaffold312|s        120 TAGTCTACTGCCAGACTACTGTAGGATCATACCCACACGTACTTCATCCA 71

  scaffold58|si     366484 AGCCCCTTTAAGGTATCT 366501
                           i    i i --       
C scaffold312|s         70 GGCCCTTCT--GGTATCT 55

Matrix = 20p43g.matrix
Kimura (with divCpGMod) = 28.69
Transitions / transversions = 1.21 (46/38)
Gap_init rate = 0.06 (21 / 350), avg. gap size = 1.33 (28 / 21)


3568 5.06 0.23 0.00 scaffold58|size654149 366501 366935 (282797) C scaffold148|size484791_(dbseq-nr_708)_[394079,400011]#LTR (0) 5933 5498 m_b1179s001i46 160933

  scaffold58|si     366501 TGACATAGGCCAATTATCTACCCTACAGTAGTACTCTAGGGTAAACTGAA 366550
                                                       i             v       
C scaffold148|s       5933 TGACATAGGCCAATTATCTACCCTACAGCAGTACTCTAGGGTCAACTGAA 5884

  scaffold58|si     366551 AGATACCATTAATTTCTCAGGAGATGAGGGATATCTCCCAATAATGGCAA 366600
                                  v                            i             
C scaffold148|s       5883 AGATACCCTTAATTTCTCAGGAGATGAGGGATATCTTCCAATAATGGCAA 5834

  scaffold58|si     366601 GAACCAGCAAATAGCAAGAATAGGTTCACTACCCAGAAATACCATTTGGG 366650
                                                                             
C scaffold148|s       5833 GAACCAGCAAATAGCAAGAATAGGTTCACTACCCAGAAATACCATTTGGG 5784

  scaffold58|si     366651 GAATAATGCTTTATGTCATCAACTAATGACATAAAGACATACCATATCTG 366700
                                                                             
C scaffold148|s       5783 GAATAATGCTTTATGTCATCAACTAATGACATAAAGACATACCATATCTG 5734

  scaffold58|si     366701 TGTAGGATCCTACAAAGGTTCATTTTGTGCAATGAAGCATATTTGCTTCA 366750
                                         v  vv                               
C scaffold148|s       5733 TGTAGGATCCTACACAGTATCATTTTGTGCAATGAAGCATATTTGCTTCA 5684

  scaffold58|si     366751 TTGCTGCTTGTTACTAGCAGACAACTTAACTCATAAAAATCAGTCTACAA 366800
                                                                             
C scaffold148|s       5683 TTGCTGCTTGTTACTAGCAGACAACTTAACTCATAAAAATCAGTCTACAA 5634

  scaffold58|si     366801 CAACGTATCAACCATTTACTACATAATA-ATAAATTACACTGAAACGGCT 366849
                                    v   i              - v        iii        
C scaffold148|s       5633 CAACGTATCTACCGTTTACTACATAATATAAAAATTACATCAAAACGGCT 5584

  scaffold58|si     366850 TAGGTCACTATCAATTGATAGCCTTCATGCAACCAGGATCATCTGTACAT 366899
                                                     ii  i i        v      i 
C scaffold148|s       5583 TAGGTCACTATCAATTGATAGCCTTCGCGCGATCAGGATCAACTGTACGT 5534

  scaffold58|si     366900 CATTCCACCATCCATCATCCATATTTGGTATGTGCT 366935
                                                   iv        i 
C scaffold148|s       5533 CATTCCACCATCCATCATCCATATCAGGTATGTGTT 5498

Matrix = 20p43g.matrix
Kimura (with divCpGMod) = 4.14
Transitions / transversions = 1.44 (13/9)
Gap_init rate = 0.00 (1 / 434), avg. gap size = 1.00 (1 / 1)


5382 14.94 1.51 1.07 scaffold58|size654149 366938 367864 (281868) scaffold75|size1059443_(dbseq-nr_397)_[263011,269128]#LTR/Gypsy 844 1774 (4344) m_b1179s001i47 160934

  scaffold58|si     366938 GTGCATTTGCAGTTATAAAAAGACCACTCGTGACGTATTTTACTCACCAG 366987
                                i    v  - -            i         iv   v   iv 
  scaffold75|si        844 GTGCACTTGCCGT-A-AAAAAGACCACTTGTGACGTATCATACGCACTTG 891

  scaffold58|si     366988 TGGCAATATAGCTTACTTGCCTAGTAGCTTGTAGC-TCCCCTCACTAAG- 367035
                                vv vv      v      v   v v     -v       i   i-
  scaffold75|si        892 TGGCACGAATGCTTACGTGCCTATTAGGTAGTAGCAGCCCCTCATTAAAA 941

  scaffold58|si     367036 -TGAGGAGGCAATAATCATAAATGCCTTGGTTTATTTTTTTCTCCGAAAG 367084
                           -              v           i             -        
  scaffold75|si        942 ATGAGGAGGCAATAAACATAAATGCCTCGGTTTATTTTTTT-TCCGAAAG 990

  scaffold58|si     367085 AGCAATATGTGTGTATTTGATTTTTAGAAATACAAACACGATTAGACTTA 367134
                                          v iv         vv  v                 
  scaffold75|si        991 AGCAATATGTGTGTAGTCTATTTTTAGACCTAAAAACACGATTAGACTTA 1040

  scaffold58|si     367135 AAATTAGTCCGTACCCATGATGATATGCATATGCATTGGCGTCACGGAGT 367184
                                    i      i    v i     v     v  i ii        
  scaffold75|si       1041 AAATTAGTCTGTACCCGTGATCACATGCAGATGCAGTGACACCACGGAGT 1090

  scaffold58|si     367185 ACTACGTACTTGAAGCCAAATAGGCTGTACAAAAACAAATCTTCTAGGGC 367234
                               v      iv    vv -i   v         -              
  scaffold75|si       1091 ACTAAGTACTTATAGCCTTA-GGGCAGTACAAAAA-AAATCTTCTAGGGC 1138

  scaffold58|si     367235 CTAAATTGACCCTACGAAGTCTTGAATAGCCTCTAAGGCCTAAAAAGCTT 367284
                           v    v        i    vv i v  i                      
  scaffold75|si       1139 ATAAAATGACCCTATGAAGAATCGTATGGCCTCTAAGGCCTAAAAAGCTT 1188

  scaffold58|si     367285 GCTCATGACCCCCGAGAGGTTTTGATCACTTAAATGACTCGCGATCCCCC 367334
                               i                 i i      i  v            v  
  scaffold75|si       1189 GCTCGTGACCCCCGAGAGGTTTCGGTCACTTGAAAGACTCGCGATCCGCC 1238

  scaffold58|si     367335 TGGAAGTTTGCGGTTCTCAAG---------TGTCAGACA-ATCCTCAAGG 367374
                                   i          i ---------   v     -          
  scaffold75|si       1239 TGGAAGTTCGCGGTTCTCAGGTTTCCAATATGTAAGACACATCCTCAAGG 1288

  scaffold58|si     367375 GAAAATGCATTTGTGCAGTACTTTGTCCCATGATCGTGGATCAGCCCCAT 367424
                                  - vii i    v  v v      i  iv               
  scaffold75|si       1289 GAAAATG-AGCCGCGCAGGACGTAGTCCCACGACAGTGGATCAGCCCCAT 1337

  scaffold58|si     367425 TCACTTGGGAGCGAGTCACGGCACAGTCCATTTCACAAATCATTTCGCGA 367474
                               v v  i   v            i    v       v i        
  scaffold75|si       1338 TCACATCGGGGCGCGTCACGGCACAGCCCATATCACAAAACGTTTCGCGA 1387

  scaffold58|si     367475 ATCAGCCCTCGTGGTCACGATCTGAAGAAAACGACTACATGTCATGTGTC 367524
                           vv         i i            -        i    i         
  scaffold75|si       1388 CACAGCCCTCGCGATCACGATCTGAA-AAAACGACCACATATCATGTGTC 1436

  scaffold58|si     367525 CTAGACTCACAGGGCTGAACCCATGAGCGCGAAGGACCAGCCTAGGAGAG 367574
                                   ivv     v i       v   i                   
  scaffold75|si       1437 CTAGACTCGATGGGCTCAGCCCATGATCGCAAAGGACCAGCCTAGGAGAG 1486

  scaffold58|si     367575 AAC-TTTTTCTACTCCGCATGAAGGCATAGGAGTGCAATATATTGCCCTA 367623
                              -  v             ivi          i             vi 
  scaffold75|si       1487 AACATTGTTCTACTCCGCATATGGGCATAGGAGCGCAATATATTGCCGCA 1536

  scaffold58|si     367624 ACCCTGTCAATACGTCGGAGCGACACGGAGTACAATCTCCAAGTCCCAGA 367673
                           v   v     -     i   i   i       ivi              v
  scaffold75|si       1537 TCCCGGTCAA-ACGTCAGAGTGACGCGGAGTATTGTCTCCAAGTCCCAGC 1585

  scaffold58|si     367674 ACGCATGGGGGCGCAAGATGGACCCATAAATCAACTATGTGTTGAGCCCC 367723
                                             v           v i    i    i v     
  scaffold75|si       1586 ACGCATGGGGGCGCAAGAAGGACCCATAAAACGACTACGTGTCGTGCCCC 1635

  scaffold58|si     367724 AGAAATACTCATGACAATAATTCTCACGAATTTCTTATTTGCAAAAGAAT 367773
                                i    v ii   -       i        iv      iv      
  scaffold75|si       1636 AGAAACACTCTTAGCAA-AATTCTCGCGAATTTCCGATTTGCGCAAGAAT 1684

  scaffold58|si     367774 ACCGCCTACTTTTAGTGGTTTTCTCAGGAAAACACGCAACTTGCTGATTT 367823
                           i i  v       v i      v     -              i      
  scaffold75|si       1685 GCTGCATACTTTTTGCGGTTTTGTCAGG-AAACACGCAACTTGTTGATTT 1733

  scaffold58|si     367824 CTTTCTGAAATCCAAGCAAAGAGGAGAGAAACATCCACGAA 367864
                           v     v             i i v      vi     i  
  scaffold75|si       1734 ATTTCTTAAATCCAAGCAAAAAAGTGAGAAAAGTCCACAAA 1774

Matrix = 20p43g.matrix
Kimura (with divCpGMod) = 14.14
Transitions / transversions = 0.93 (66/71)
Gap_init rate = 0.02 (16 / 926), avg. gap size = 1.50 (24 / 16)


20160 11.95 1.38 0.83 scaffold58|size654149 367344 370456 (279276) C scaffold21|size630201_(dbseq-nr_224)_[497027,503169]#LTR (1324) 4819 1690 m_b1179s001i48 160935

  scaffold58|si     367344 GCGGTTCTCAAGTGTCAGACAATCCTCAAGGGAAAATG--CATTTGTGCA 367391
                               vv      -  ii vii i        v      -- ii i --  
C scaffold21|si       4819 GCGGGACTCAAG-GTTGGCTGACCCTCAAGGCAAAATGACCGCTCG--CA 4773

  scaffold58|si     367392 GTACTTTGTCCCATGATCGTGGATCAGCCCCATTCACTTGGGAGCGAGTC 367441
                            v v       vii     i                 v        v   
C scaffold21|si       4772 GGAATTTGTCCAGCGATCGCGGATCAGCCCCATTCACATGGGAGCGCGTC 4723

  scaffold58|si     367442 ACGGCACAGTCCATTTCACAAATCATTTCGCGAATCAGCCCTCGTG--GT 367489
                                    i  i  vv             i  vv       -   --i 
C scaffold21|si       4722 ACGGCACAGCCCGTTGAACAAATCATTTCGTGATACAGCCCT-GTGCAAT 4674

  scaffold58|si     367490 CACGATCTGAAGAAAACGACTACATGTCATGTGTCCTAGACTCACAGGGC 367539
                                    v     i    i   ii i      vv  v     i     
C scaffold21|si       4673 CACGATCTGCAGAAAGCGACCACACATTATGTGTGATATACTCATAGGGC 4624

  scaffold58|si     367540 TGAACCCATGAGCGCGAAGGACCAGCCTAGGAGAGAAC-TTTTTCTACTC 367588
                           iv ii          ivv                    -  v        
C scaffold21|si       4623 CTAGTCCATGAGCGCACTGGACCAGCCTAGGAGAGAACATTGTTCTACTC 4574

  scaffold58|si     367589 CGCATGAAGGCATAGGAGTGCAATATATTGCCCTAACCCTGT-CAATACG 367637
                               iv            iiiiv            -ivv   -   i   
C scaffold21|si       4573 CGCACTAAGGCATAGGAGCATGTTATATTGCCCTA-TAGTGTTCAACACG 4525

  scaffold58|si     367638 TCGGAGCGACACGGAGTACAATCTCCAAGTCCCAGAACGCATGGGGGCGC 367687
                             i       i        i               v i           v
C scaffold21|si       4524 TCAGAGCGACGCGGAGTACGATCTCCAAGTCCCAGTATGCATGGGGGCGG 4475

  scaffold58|si     367688 AAGATGGACCCATAAATCAACTATGTGTTGAGCCCCAGAAATACTCATGA 367737
                                v            i     iv  i v                  i
C scaffold21|si       4474 AAGATTGACCCATAAATCGACTATAAGTCGTGCCCCAGAAATACTCATGG 4425

  scaffold58|si     367738 CAATAA--TTCTCACGAATTTCTTATTTGCAAAAGAATACCGCCTACTTT 367785
                              v  --     i               -   v   vv i         
C scaffold21|si       4424 CAAAAAAATTCTCGCGAATTTCTTATTTG-AAATGAAGTCTGCCTACTTT 4376

  scaffold58|si     367786 TAGTGGTTTTCTCAGGAAAACACGCAACTTGCTGATTTCTTTCTGAAATC 367835
                           v  i     i   v  i              i                  
C scaffold21|si       4375 AAGCGGTTTCCTCCGGGAAACACGCAACTTGTTGATTTCTTTCTGAAATC 4326

  scaffold58|si     367836 CAAGCAAAGAGGAGAGAAACATCCACGAATCAAAAATGATTAAAGTAAGA 367885
                                   i          vi                         i   
C scaffold21|si       4325 CAAGCAAAAAGGAGAGAAAAGTCCACGAATCAAAAATGATTAAAGTGAGA 4276

  scaffold58|si     367886 TAATTGCCAAACTGTCGGACCCCGAACTGTGGGGTGCCTTTCTCAATAGT 367935
                                   i  i           i      v               -   
C scaffold21|si       4275 TAATTGCCGAATTGTCGGACCCCAAACTGTTGGGTGCCTTTCTCAA-AGT 4227

  scaffold58|si     367936 GAGACCACTCCCTCCATTTTCACAAATATAAGCTACATAGCTGCGCAAAA 367985
                            v       i             v      i  v iv   i   i     
C scaffold21|si       4226 GTGACCACTTCCTCCATTTTCACCAATATAGGCAATTTAGTTGCACAAAA 4177

  scaffold58|si     367986 AAGTGCTAATCCTCTTGTCCGAGGAAAACAGAATTCAGAGCTCCAAACAA 368035
                            i    vv       v         v  i            i        
C scaffold21|si       4176 AGGTGCACATCCTCTGGTCCGAGGACAATAGAATTCAGAGCCCCAAACAA 4127

  scaffold58|si     368036 ATGTTTGGGTTTATTTAATTTTACATTAAAGAGCTCGTTAGAGAAAAATC 368085
                           - v                    v                   i      
C scaffold21|si       4126 -TCTTTGGGTTTATTTAATTTTAAATTAAAGAGCTCGTTAGAGGAAAATC 4078

  scaffold58|si     368086 TTAATCAAAATTCTACCGTCAAGTAAAAATAACCTCACATTCAAATACCT 368135
                            i   i i        v       vi         v        v     
C scaffold21|si       4077 TCAATTAGAATTCTACAGTCAAGTTGAAATAACCTGACATTCAATTACCT 4028

  scaffold58|si     368136 TGTTAAATGTAAAGATAAGACAAAAATGCCAAGAAGTCTTCTGGCGACAC 368185
                                 v     vi                     i i      i v  i
C scaffold21|si       4027 TGTTAATTGTAACAATAAGACAAAAATGCCAAGAAATTTTCTGGTGTCAT 3978

  scaffold58|si     368186 GAATTGTTTTCTCAAGAAGATGAACTCTTCTCCCACGTAGAGAAAATGTA 368235
                                                              v              
C scaffold21|si       3977 GAATTGTTTTCTCAAGAAGATGAACTCTTCTCCCAAGTAGAGAAAATGTA 3928

  scaffold58|si     368236 CACAAGTGCCATGTTGCACTATTCACAAACAAGGTATCAAAAAG-GCAAC 368284
                                        i      i               v      i-     
C scaffold21|si       3927 CACAAGTGCCATGCTGCACTGTTCACAAACAAGGTAACAAAAAAAGCAAC 3878

  scaffold58|si     368285 TGGAAATCAAACCATGTTGGGTTTCGAACCCCTGACATGGTGTTGCTACA 368334
                                                                             
C scaffold21|si       3877 TGGAAATCAAACCATGTTGGGTTTCGAACCCCTGACATGGTGTTGCTACA 3828

  scaffold58|si     368335 GTAACAATGAAAGCATGAAGGATGTAATTCCAAGCTTCCCCCCTGTTCCA 368384
                                          v      ii  i iv            v       
C scaffold21|si       3827 GTAACAATGAAAGCAAGAAGGACATAGTCGCAAGCTTCCCCCATGTTCCA 3778

  scaffold58|si     368385 ATGTTAGGAACTTCCATATGTTTTCCCTACCCAGCAAGGCTGGTGTCAAA 368434
                                      v v                     v              
C scaffold21|si       3777 ATGTTAGGAACATACATATGTTTTCCCTACCCAGCTAGGCTGGTGTCAAA 3728

  scaffold58|si     368435 CTCTTGGCGCACGCAGGATGGGTTCTTCCTACTCAAAAGGAAGGGTACAG 368484
                                            ii               v            v  
C scaffold21|si       3727 CTCTTGGCGCACGCAGGGCGGGTTCTTCCTACTCCAAAGGAAGGGTAAAG 3678

  scaffold58|si     368485 TCACATGTTCTGAGTACATGTTACCAGAGT---CAAGCCAGCATATGACC 368531
                                               v       i ---i                
C scaffold21|si       3677 TCACATGTTCTGAGTACATGGTACCAGAATGACTAAGCCAGCATATGACC 3628

  scaffold58|si     368532 TCAGTCTTTGTCGAATGGAAGGACTGAGTTAGAATTGTTCTAGAATTCCG 368581
                              i  i  iv i    v                                
C scaffold21|si       3627 TCAATCCTTAGCAAATGCAAGGACTGAGTTAGAATTGTTCTAGAATTCCG 3578

  scaffold58|si     368582 AGCAAATAACAGCATAAAAAATTATGTGAAGATCAATTTTACCTTGCCAG 368631
                                      i i   i v                              
C scaffold21|si       3577 AGCAAATAACAACGTAAGATATTATGTGAAGATCAATTTTACCTTGCCAG 3528

  scaffold58|si     368632 TGATAATTGATG-AAAAAGTCTGTTAAAATCTGTGTACCCAAGTTGAAAT 368680
                                       -  i        i          v              
C scaffold21|si       3527 TGATAATTGATGCAAGAAGTCTGTCAAAATCTGTGAACCCAAGTTGAAAT 3478

  scaffold58|si     368681 AAAACCTGGACAAAACAGGTCAAGCACATAGCTAACCACTAATGTGCAGT 368730
                             v         i     iv                      v     v 
C scaffold21|si       3477 AACACCTGGACAGAACAGAACAAGCACATAGCTAACCACTAAAGTGCATT 3428

  scaffold58|si     368731 GCTCCTTTTGAGCAAAAATACTCGTGATC-----------CACTCCTGTG 368769
                              -- v          i     i i   -----------      v   
C scaffold21|si       3427 GCT--TATTGAGCAAAAGTACTCATAATCACAGAGCTAACCACTCCGGTG 3380

  scaffold58|si     368770 AAATACTCCTTTGGGGGTTGAGTAAAATAGCAGACCTTCCAAGCTGTGTC 368819
                                    i v               i                      
C scaffold21|si       3379 AAATACTCCCTAGGGGGTTGAGTAAAACAGCAGACCTTCCAAGCTGTGTC 3330

  scaffold58|si     368820 AACAGAAAAAGTGACACTCGTTACACTAAAAACTCAATTTCAAACACCTT 368869
                             ----    i       i v-            i           iv  
C scaffold21|si       3329 AA----AAAAATGACACTTGA-ACACTAAAAACTTAATTTCAAACATGTT 3285

  scaffold58|si     368870 ACTGTGGTTTCTCGTGACTAGAGAAAGTATTTGATGAAGTTTTGGGTGTC 368919
                               v        iii  v       v i     iv         -    
C scaffold21|si       3284 ACTGAGGTTTCTCACAACAAGAGAAACTGTTTGACCAAGTTTTGG-TGTC 3236

  scaffold58|si     368920 TTGGAAAAAG---TGCCTGTATCCCTTGACTTTTCAGAAGAGGTGGGTTT 368966
                                    i---         v   iv             v        
C scaffold21|si       3235 TTGGAAAAAAAGATGCCTGTATACCTCTACTTTTCAGAAGATGTGGGTTT 3186

  scaffold58|si     368967 ACAGCCTATAACAACAGAGCACAACCAGTCAAAAA-AATCAAGGAAAAAC 369015
                            i v       v                       -             i
C scaffold21|si       3185 ATACCCTATAAAAACAGAGCACAACCAGTCAAAAATAATCAAGGAAAAAT 3136

  scaffold58|si     369016 AAAAAGGAAACTTTACTTTGGCGACTGGAGGGTATGTATGACAGCCGTTA 369065
                              i      -     i    i           v vvv          ii
C scaffold21|si       3135 AAAGAGGAAA-TTTACCTTGGTGACTGGAGGGTTTCATTGACAGCCGTCG 3087

  scaffold58|si     369066 TCAGAACTGGCTGTACAAGAACAGAACACCCAAA-CAAACATAAATTACT 369114
                                v v i        i  ----         -    vv         
C scaffold21|si       3086 TCAGATCAGACTGTACAAAAA----ACACCCAAAACAAAATTAAATTACT 3041

  scaffold58|si     369115 GTAAACCAAAAAGTGATTCTTAAAATAAGTAAA--AATGGACAAAAAGTT 369162
                                i                       v   --               
C scaffold21|si       3040 GTAAATCAAAAAGTGATTCTTAAAATAAGAAAAGAAATGGACAAAAAGTT 2991

  scaffold58|si     369163 AGGAATACTGTCCAAGCTCAAAGAATCCTTGCAGTACTGTAGAAGTTGCT 369212
                                             i           i     i             
C scaffold21|si       2990 AGGAATACTGTCCAAGCTTAAAGAATCCTTACAGTATTGTAGAAGTTGCT 2941

  scaffold58|si     369213 CAGTTCAACTCTGCCATCAAGTAAGACTTCTTGACAAGTCAACAAATCAT 369262
                           -  v       v     i  v        v                i   
C scaffold21|si       2940 -AGATCAACTCAGCCATTAACTAAGACTTATTGACAAGTCAACAAACCAT 2892

  scaffold58|si     369263 TAGATTGGATACTGACGCATCCAGAACCTGTTTCATGCCTAGAAAAACTG 369312
                                                       i             v       
C scaffold21|si       2891 TAGATTGGATACTGACGCATCCAGAACCCGTTTCATGCCTAGTAAAACTG 2842

  scaffold58|si     369313 AAGAAGGTCTCACCTACTCAGGGCTAGTAGCAACAATCATGGGTTTTCCA 369362
                            vi     i            v          viv               
C scaffold21|si       2841 ACAAAGGTTTCACCTACTCAGCGCTAGTAGCATTTATCATGGGTTTTCCA 2792

  scaffold58|si     369363 TGTGCCTCACAAGCACATACAACGGAATCAACGAAGGCCATGTGGTTCTG 369412
                                              i  i   i    i  v     i   i   v 
C scaffold21|si       2791 TGTGCCTCACAAGCACATATAATGGAGTCAATGATGGCCACGTGATTCGG 2742

  scaffold58|si     369413 AATAGAACTCACCTTGAGAATATGATTGTCTCCAAAGGCTAGCATGGAAG 369462
                           v           i v           v                v      
C scaffold21|si       2741 TATAGAACTCACTTGGAGAATATGATAGTCTCCAAAGGCTAGCCTGGAAG 2692

  scaffold58|si     369463 ACCACATTAAACAAGGTTAGGATGGACTTACCCAGCAGCGAGTAATGGTT 369512
                                v                          v           v     
C scaffold21|si       2691 ACCACCTTAAACAAGGTTAGGATGGACTTACCAAGCAGCGAGTACTGGTT 2642

  scaffold58|si     369513 TGACCAACAAACCACAACACCTTTGCACAAAGACAACAAGGGCTCAATAG 369562
                               i        v        i  i v                      
C scaffold21|si       2641 TGACTAACAAACCTCAACACCTCTGTAAAAAGACAACAAGGGCTCAATAG 2592

  scaffold58|si     369563 CAGACCCAAAGTCTTATCATGGCAAAAGCAA-ATGCTTACAAGCAGTTAA 369611
                                                          -                  
C scaffold21|si       2591 CAGACCCAAAGTCTTATCATGGCAAAAGCAACATGCTTACAAGCAGTTAA 2542

  scaffold58|si     369612 ACTTGCTAAACATTCATCTCTACAAGGAACTCACATGTCACTGGGTGGTC 369661
                              i           ii  v                              
C scaffold21|si       2541 ACTCGCTAAACATTCGCCTATACAAGGAACTCACATGTCACTGGGTGGTC 2492

  scaffold58|si     369662 CAGTACAAGGGAGAACCTTAGGCAAGACAATATGATTGTCTCACCTCACT 369711
                                                                             
C scaffold21|si       2491 CAGTACAAGGGAGAACCTTAGGCAAGACAATATGATTGTCTCACCTCACT 2442

  scaffold58|si     369712 CACAACTAGGATTGTAGAGGAGGAGGTATGATGTCACCAAAAAGCCACTA 369761
                                                       i        --           
C scaffold21|si       2441 CACAACTAGGATTGTAGAGGAGGAGGTACGATGTCAC--AAAAGCCACTA 2394

  scaffold58|si     369762 CCATGGCCCATGAGACAAGGTACACAAAAGAGAGACACATATATGTTAGA 369811
                           v         ii                                      
C scaffold21|si       2393 ACATGGCCCACAAGACAAGGTACACAAAAGAGAGACACATATATGTTAGA 2344

  scaffold58|si     369812 CATTTGTTACCGCAACAAG-----AGCATCACCAACTCAGGTTGGGATTT 369856
                                    ii v     i-----                   i  ii v
C scaffold21|si       2343 CATTTGTTATTGGAACAAATCTATAGCATCACCAACTCAGGTTAGGGCTG 2294

  scaffold58|si     369857 CTCACATTCTAGTACAGCTTGCTGAATATGGGGTGCATAAACACAGAATA 369906
                             ii   i                  iv iv i       i         
C scaffold21|si       2293 CTTGCATCCTAGTACAGCTTGCTGAACCTACGATGCATAAGCACAGAATA 2244

  scaffold58|si     369907 AAATAAGATAAAATCCTTCACCATGTTAGACATTATTGGAT-ATGCAAAA 369955
                           v  -     v        v         i            -  vi  v 
C scaffold21|si       2243 TAA-AAGATTAAATCCTTGACCATGTTAAACATTATTGGATAATCTAACA 2195

  scaffold58|si     369956 AACTGTGTCTTACTAGATAATGGTCTCACTTAGACTCAATAACTAGTATT 370005
                                                         v          i      i 
C scaffold21|si       2194 AACTGTGTCTTACTAGATAATGGTCTCACTGAGACTCAATAGCTAGTACT 2145

  scaffold58|si     370006 TGATTCTCTTAGGAGAACTTCTGACGGTTTACCTTCAGAATTATCCATGG 370055
                                     iv          i i               i   i  i  
C scaffold21|si       2144 TGATTCTCTTGTGAGAACTTCTAATGGTTTACCTTCAGAACTATTCACGG 2095

  scaffold58|si     370056 AGGACAC---ATATGGTATCCATAAGTAGGGACTCATAGAGTCACCAAAA 370102
                             i i  ---               v v           i   v      
C scaffold21|si       2094 AGAATACAAAATATGGTATCCATAATTCGGGACTCATAGGGTCCCCAAAA 2045

  scaffold58|si     370103 CACGTGGGTCTTTTTGCTAAAGACAACAGGATAACCATAGGTAGTGCACA 370152
                             vv v v     i i    i   v vi    v               vv
C scaffold21|si       2044 CAACTTGTTCTTTCTACTAAGGACCAGGGGATTACCATAGGTAGTGCAAC 1995

  scaffold58|si     370153 TACATGTTGCACAACAAAACACAATAACAAGCCTCATAATCATATGAACA 370202
                             v      i    i   v  i  -           v          i  
C scaffold21|si       1994 TAAATGTTGTACAATAAACCATAA-AACAAGCCTCAAAATCATATGAGCA 1946

  scaffold58|si     370203 CAAGTACATAAAGGATCGACAACCTTTATTCTTGCAAAACCACAGCACTT 370252
                              vv   i        i vi      i      i             vv
C scaffold21|si       1945 CAACAACACAAAGGATCAAAGACCTTTGTTCTTGTAAAACCACAGCACAG 1896

  scaffold58|si     370253 AGAATTGTGAGTATTCCAAGTTAAACGGGAATAAAATCTCACACATAGGA 370302
                                      i  i  v   vi vv vv  v v v         v i  
C scaffold21|si       1895 AGAATTGTGAGCATCCCCAGTGGATAGTTAAGACATTCTCACACAAAAGA 1846

  scaffold58|si     370303 TAAGTCAAACCATGACCATCTCTATTGAGAGACATGAAGCACCATGTTGG 370352
                             v            v        i i    i    i           iv
C scaffold21|si       1845 TATGTCAAACCATGAACATCTCTACTAAGAGGCATGGAGCACCATGTTAC 1796

  scaffold58|si     370353 CA--AAGTGCAAACCACAAGCAGCTATACACTGAAACGTAGCATTGCTTA 370400
                             --            v              v    i    i        
C scaffold21|si       1795 CATGAAGTGCAAACCAAAAGCAGCTATACACAGAAATGTAGTATTGCTTA 1746

  scaffold58|si     370401 ACTAGCTAAGACAAACCCATAGAGAAGACAACAATTGTGTTGTCAACATC 370450
                            i     v       i   v v   v         iii            
C scaffold21|si       1745 ATTAGCTTAGACAAATCCAAATAGATGACAACAATCACGTTGTCAACATC 1696

  scaffold58|si     370451 CAGAAA 370456
                           v  i  
C scaffold21|si       1695 AAGGAA 1690

Matrix = 20p43g.matrix
Kimura (with divCpGMod) = 12.27
Transitions / transversions = 1.17 (199/170)
Gap_init rate = 0.01 (44 / 3112), avg. gap size = 1.57 (69 / 44)


6021 4.77 0.27 0.27 scaffold58|size654149 370453 371188 (278544) C scaffold53|size842038_(dbseq-nr_198)_[103593,109546]#LTR (5218) 736 1 m_b1179s001i49 160936

  scaffold58|si     370453 GAAAGCAATGTTTAGTTTACAAAGGTCTTTTACCCCGCACAAATATTCAG 370502
                                     i     v         v                       
C scaffold53|si        736 GAAAGCAATGCTTAGTATACAAAGGTATTTTACCCCGCACAAATATTCAG 687

  scaffold58|si     370503 TCTGTACAGCTGTGATAATTGGACTATCACAAAAGTTATACGATAAGACA 370552
                                                                             
C scaffold53|si        686 TCTGTACAGCTGTGATAATTGGACTATCACAAAAGTTATACGATAAGACA 637

  scaffold58|si     370553 ATCAGGGTTTCACGCGGACGTCCGTCATATACATTTGGCTTAGGAGAGTA 370602
                                             i  vv     i                     
C scaffold53|si        636 ATCAGGGTTTCACGCGGATGTAAGTCATGTACATTTGGCTTAGGAGAGTA 587

  scaffold58|si     370603 CAAAAACACCAGCTT-ATCACAAGCCATTCCAAATCTACCTCTCCACAAG 370651
                                          -                     v            
C scaffold53|si        586 CAAAAACACCAGCTTTATCACAAGCCATTCCAAATCTCCCTCTCCACAAG 537

  scaffold58|si     370652 AACTTGCACTTCATATAGTACATACAATAATATGTATGTAACAACATCAC 370701
                                i                       v         v v  vi    
C scaffold53|si        536 AACTTACACTTCATATAGTACATACAATACTATGTATGTCAAAAAGTCAC 487

  scaffold58|si     370702 AGGCAGCATGCACATTTTTAACCTCAACCAGGAGGTTTTTTTCTGCAAGT 370751
                                  v                                 -        
C scaffold53|si        486 AGGCAGCTTGCACATTTTTAACCTCAACCAGGAGGTTTTTT-CTGCAAGT 438

  scaffold58|si     370752 CTGGCTCATAATCAGATTTTTTTCCTCACAGAGGTTTTTCTTTTCCGCGA 370801
                                  i     i        -               v           
C scaffold53|si        437 CTGGCTCGTAATCGGATTTTTT-CCTCACAGAGGTTTTACTTTTCCGCGA 389

  scaffold58|si     370802 GCCACGCTAATTCTCCAATCGTGGGGGCGAGTGACATAGGCCAATTATCT 370851
                                   i                                         
C scaffold53|si        388 GCCACGCTGATTCTCCAATCGTGGGGGCGAGTGACATAGGCCAATTATCT 339

  scaffold58|si     370852 ACCCTACAGTAGTACTCTAGGGTAAACTGAAAGATACCCTTAATTTCTCA 370901
                                    i             v                          
C scaffold53|si        338 ACCCTACAGCAGTACTCTAGGGTCAACTGAAAGATACCCTTAATTTCTCA 289

  scaffold58|si     370902 GGAGATGAGGGATATCTCCCAATAATGGCAAGAACCAGCAAATAGCAAGA 370951
                                            i                                
C scaffold53|si        288 GGAGATGAGGGATATCTTCCAATAATGGCAAGAACCAGCAAATAGCAAGA 239

  scaffold58|si     370952 GTAGGTTCACTACCCAGAAATACCGTTTGGGGAATAATGCTTTATGTCAT 371001
                           i                       i                         
C scaffold53|si        238 ATAGGTTCACTACCCAGAAATACCATTTGGGGAATAATGCTTTATGTCAT 189

  scaffold58|si     371002 CAACTAATGACATAAAGACATACCATATCTGTGTAGGATCCTACACAGTT 371051
                                                                            v
C scaffold53|si        188 CAACTAATGACATAAAGACATACCATATCTGTGTAGGATCCTACACAGTA 139

  scaffold58|si     371052 TCATTTTGTGCAATGAAGCATATTTGCTTCATTGCTACTTGTTACTAGCA 371101
                                                            v  i             
C scaffold53|si        138 TCATTTTGTGCAATGAAGCATATTTGCTTCATTTCTGCTTGTTACTAGCA 89

  scaffold58|si     371102 GACAACTTAACTCATAAAAATCAGTCGACAACAGCGTATCTACCTTTTAC 371151
                                       i             v      i          v     
C scaffold53|si         88 GACAACTTAACTTATAAAAATCAGTCTACAACAACGTATCTACCGTTTAC 39

  scaffold58|si     371152 TACATAATA-ATAAATTACACTGAAACGGCTTAGGTCA 371188
                                    - v        iii               
C scaffold53|si         38 TACATAATATAAAAATTACATCAAAACGGCTTAGGTCA 1

Matrix = 20p43g.matrix
Kimura (with divCpGMod) = 4.67
Transitions / transversions = 1.06 (18/17)
Gap_init rate = 0.01 (4 / 735), avg. gap size = 1.00 (4 / 4)


1108 11.83 2.09 2.63 scaffold58|size654149 371020 371210 (278522) scaffold37|size854255_(dbseq-nr_614)_[375639,381755]#LTR/Gypsy 298 487 (5630) m_b1179s001i50 160937

  scaffold58|si     371020 CATACCATATCTGTGTAGGATCCTACACAGTTTCATTTTGTGCAATGAAG 371069
                                  vi  v -    i  i                            
  scaffold37|si        298 CATACCAAGTCAG-GTAGAATTCTACACAGTTTCATTTTGTGCAATGAAG 346

  scaffold58|si     371070 CATATTTGCTTCATTGCTACTTGTTACTAGCAGACAACTTAACTCATAAA 371119
                              i              i                               
  scaffold37|si        347 CATGTTTGCTTCATTGCTGCTTGTTACTAGCAGACAACTTAACTCATAAA 396

  scaffold58|si     371120 AATCAGTCGACAACAGC--GTATCTACCTTTTACTACATAATAATAAATT 371167
                                  ivv     i --       i iv          i - i   i 
  scaffold37|si        397 AATCAGTTCCCAACAACTTGTATCTATCCGTTACTACATAGT-ACAAACT 445

  scaffold58|si     371168 ACACTGAAACGGCTTAGGTCAGTATCCTAAATT-ATA-CTTTCTC 371210
                              i i               v    ---    -   - i   i 
  scaffold37|si        446 ACATTAAAACGGCTTAGGTCACTATC---AATTGATAGCCTTCCC 487

Matrix = 20p43g.matrix
Kimura (with divCpGMod) = 12.49
Transitions / transversions = 2.67 (16/6)
Gap_init rate = 0.04 (8 / 190), avg. gap size = 1.12 (9 / 8)


372 11.67 1.64 1.64 scaffold58|size654149 371189 371249 (278483) C scaffold312|size187761_(dbseq-nr_665)_[118269,124269]#LTR/Gypsy (351) 5650 5590 m_b1179s001i51 160938

  scaffold58|si     371189 GTATCCTAAATTATACTTTCTCCTTTACT-CAATAAGGGACCAATAGGCA 371237
                                i v  v  i    i         v-   -     i          
C scaffold312|s       5650 GTATCTTCAAGTACACTTCCTCCTTTACAACAA-AAGGGGCCAATAGGCA 5602

  scaffold58|si     371238 TGGGCAGGACAC 371249
                                       
C scaffold312|s       5601 TGGGCAGGACAC 5590

Matrix = 20p43g.matrix
Kimura (with divCpGMod) = 12.76
Transitions / transversions = 1.33 (4/3)
Gap_init rate = 0.03 (2 / 60), avg. gap size = 1.00 (2 / 2)


33 0.00 0.00 0.00 scaffold58|size654149 372825 372855 (276877) (GTTG)n#Simple_repeat 1 31 (0) c_b1179s251i0 160939

  scaffold58|si     372825 GTTGGTTGGTTGGTTGGTTGGTTGGTTGGTT 372855
                                                          
  (GTTG)n#Simpl          1 GTTGGTTGGTTGGTTGGTTGGTTGGTTGGTT 31

Matrix = Unknown
Transitions / transversions = 1.00 (0/0)
Gap_init rate = 0.00 (0 / 30), avg. gap size = 0.0 (0 / 0)


900 9.28 2.10 2.10 scaffold58|size654149 374641 374783 (274949) C genome_12_752#DNA (0) 868 726 m_b1179s001i52 160940

  scaffold58|si     374641 GAGGTTGAGGGAAACTAGCAATTAAATTAAAATAAAACTACAGGAAA-TT 374689
                                            i             v           i  i-  
C genome_12_752        868 GAGGTTGAGGGAAACTAACAATTAAATTAAATTAAAACTACAGAAAGCTT 819

  scaffold58|si     374690 TAA--ACTATCTGTCAAATAATATTATGTTAACATTAAAACACTACTTTG 374737
                              -- ii                ---    i     i            
C genome_12_752        818 TAATAATCATCTGTCAAATAATAT---GTTAGCATTAGAACACTACTTTG 772

  scaffold58|si     374738 TAGTCAACACTAAAAAGTGGGTCCCCATTTTTAATTGATAGCTGTA 374783
                             i i     i                     v  v          
C genome_12_752        771 TAATTAACACCAAAAAGTGGGTCCCCATTTTTTATGGATAGCTGTA 726

Matrix = 20p43g.matrix
Kimura (with divCpGMod) = 10.07
Transitions / transversions = 3.33 (10/3)
Gap_init rate = 0.04 (5 / 142), avg. gap size = 1.20 (6 / 5)


729 28.21 3.17 4.92 scaffold58|size654149 374738 375274 (274458) rnd-1_family-363#Unknown 1 528 (39) m_b1179s001i53 160941

  scaffold58|si     374738 TAGTCAACACTAAAA-AGTGGGTCCCCATTTTTAATTGATAGCTGTACAA 374786
                             v  ?  -  i   -  v  v  ?       v   v vv     ?ii? 
  rnd-1_family-          1 TACTCNAC-CTGAAACAGAGGCTCNCCATTTTGAATGGCAAGCTGNGTNA 49

  scaffold58|si     374787 GAACAGCAACTGCACGGAAAACATACCCATGCTGTGTTGGATCATGTTGA 374836
                           v?       i?   v?i      ivvi       iivv  -     vi i
  rnd-1_family-         50 TNACAGCAATNGCAGNAAAAACACTGTCATGCTGCAAAGG-TCATGGCGG 98

  scaffold58|si     374837 TATACTTGGTCAAGAATTCGGAAACTCTTGAGACGAGCATTCACAGTCTT 374886
                           v i  i  v iv  i  ? ?vv viv     iv ?vvii  ?  i    i
  rnd-1_family-         99 AACACCTGCTTCAGGATNCNCCACTGCTTGAACCNCCTGTTNACGGTCTC 148

  scaffold58|si     374887 GTGCCGCC-CCTG-CA---CCC-TC-TTCTGCAGAGCATTGGCCTCCTCC 374929
                           ?    v  -   ?-  ---   -  -    ?i---  -  ---      i
  rnd-1_family-        149 NTGCCTCCTCCTNACAATGCCCATCATTCTNT---GC-TT---CTCCTCT 191

  scaffold58|si     374930 GAACAATG--AGTCAACACCGCATAAGGCACTTTTGTTACATATGGACTC 374977
                            ii--   -- i  i -    ----i    i  ivv  v  -i   ?vi 
  rnd-1_family-        192 GGG--ATGCCAATCGA-ACCG----GGGCATTTCACTTTCA-GTGGNGCC 233

  scaffold58|si     374978 TCTGCCTTGTACCCGTCATCAGCCTCCACACGCTCGCCAAGATTGAGTTC 375027
                             ?v ?vi   ?  i     v     ?  v ?   i--   i  v ivi 
  rnd-1_family-        234 TCNCCNACGTANCCATCATCCGCCTCNACCCNCTCA--AAGGTTCAAGCC 281

  scaffold58|si     375028 CT-TAATTAGTCCATCACGAAAAATGTTTATGTCTGGCCAATTCTTACAT 375076
                           v - v  i iv  vvvi        ? i? vi  vvv?i v i iiivii
  rnd-1_family-        282 ATGTCATCAAGCCCGAGCGAAAAATNTCNAGATCATTNTACTCCCCGGGC 331

  scaffold58|si     375077 GGATATGGCCCATTCAGCCATTTAATATCCCCAGACAGAATGCCCAAAGC 375126
                              ? ?        ? v   vivi  ?  ?  ? v ??    ii   v  
  rnd-1_family-        332 GGANANGGCCCATTNATCCAGCAGATNTCNCCNGTCNNAATGTTCAACGC 381

  scaffold58|si     375127 CACCTCATACCGCAATGCAGACTTTCCCTTGAACTTG--TAGGAGGCAAA 375174
                                         iiv     -------        -- vv i? i   
  rnd-1_family-        382 CACCTCATACCGCAGCCCAGAC-------TGAACTTGTTTTTGGNGTAAA 424

  scaffold58|si     375175 AAGACGACCC-TTCTGTTGAATCCTACAGTCCGTGCAGTCGACACTTAGA 375223
                            vv?? i?  - vv ?iv i     iv    ?    vi  i     ?  ?
  rnd-1_family-        425 ACTNNGGNCCATGGTNCGGGATCCTGAAGTCNGTGCCATCAACACTNAGN 474

  scaffold58|si     375224 TGAGTGTCGTGCTTCTTGTTGACTAT---CCTGTCTTCAAAAGTAATCTG 375270
                           v ivv   i vvi??    i v  v ---     ii    ivi?     i
  rnd-1_family-        475 AGGCAGTCATTGCNNTTGTCGCCTTTGNACCTGTTCTCAAGTANAATCTA 524

  scaffold58|si     375271 GAAA 375274
                           i   
  rnd-1_family-        525 AAAA 528

Matrix = 20p43g.matrix
Kimura (with divCpGMod) = 37.29
Transitions / transversions = 1.06 (74/70)
Gap_init rate = 0.07 (37 / 536), avg. gap size = 1.16 (43 / 37)

502 27.17 3.97 4.35 scaffold58|size654149 375129 375405 (274327) rnd-1_family-908#Unknown 1 276 (251) m_b1179s001i54 160941

  scaffold58|si     375129 CCTCATACCGCAATGCAGACTTTCCCTTGAACTTGTAGGAGGCAAAAAGA 375178
                                     v ii   ---i ?             ii  - i    iv?
  rnd-1_family-          1 CCTCATACCGAAGCGCA---CTNCCCTTGAACTTGTGAGA-GTAAAAGTN 46

  scaffold58|si     375179 CGACCCTTCT-GTTGAATCCTACAGTCCGTGCAGTCGACACTTAGATGAG 375227
                            vv  vv v - i  i     iv i  ?  ? vi  i     i  ?v iv
  rnd-1_family-         47 CTTCCGGTATGGCTGGATCCTGAAATCNGTNCCATCAACACTCAGNAGGC 96

  scaffold58|si     375228 TGTCG-TGCTTCTTGTTGACT----ATCCTGTCTTCAAAAGTAATCTGGA 375272
                           v   i-   -iv    i-   ---- v     ii     ?iv        
  rnd-1_family-         97 AGTCACTGC-CGTTGTC-ACTTTTGAACCTGTTCTCAAANAAAATCTGGA 144

  scaffold58|si     375273 AAAGACAAGTCAGAAGCGTGATTTTAATGGAAAAAAGACA-ACAAACA-A 375320
                           v -- ?    i    i-i   v ?vv  ?i   v  ii  - v     -v
  rnd-1_family-        145 CA--ANAAGTTAGAAA-ATGAGTNGTATNAAAATAAAGCACAGAAACATT 191

  scaffold58|si     375321 ACTTACCACAGCACTTTCAAGGTCGGAGAGTGCGTAGATCAC---TGGCC 375367
                              i      v iiv? ii  v   i v  v  i ---i   ---v    
  rnd-1_family-        192 ACTCACCACATCGTANTTGAGCTCGAACAGAGCAT---CCACGTAGGGCC 238

  scaffold58|si     375368 AGATGTGCTTTCGCCAGGTCTTGGGGTCAACAGCACCC 375405
                           ?    i    v   vvv       v   i  iv     
  rnd-1_family-        239 NGATGCGCTTGCGCATCGTCTTGGCGTCGACGCCACCC 276

Matrix = 20p43g.matrix
Kimura (with divCpGMod) = 32.55
Transitions / transversions = 1.12 (38/34)
Gap_init rate = 0.07 (18 / 276), avg. gap size = 1.28 (23 / 18)


3027 14.61 0.40 1.00 scaffold58|size654149 375231 375735 (273997) C rnd-1_family-352#Unknown (0) 502 1 m_b1179s001i55 160942

  scaffold58|si     375231 CGTGCTTCTTGTTGACTATCCTGTCTTCAAAAGTAATCTGGAAAAGACAA 375280
                            i   i   i   vviv v     ii                     vi 
C rnd-1_family-        502 CATGCCTCTCGTTTTTGAACCTGTTCTCAAAAGTAATCTGGAAAAGAGGA 453

  scaffold58|si     375281 GTCAGAAGCGTGATTTTAATGGAAAAAAGACAACAAACAAACTTACCACA 375330
                             i      i           v?    ii    v v  i           
C rnd-1_family-        452 GTTAGAAGCATGATTTTAATGTNAAAAGAACAAAACACGAACTTACCACA 403

  scaffold58|si     375331 GCACTTTCAAGGTCGGAGAGTGCGTAGATCACTGGCCAGATGTGCTTTCG 375380
                                   i     v     ?  i     v ?        i  i   ?  
C rnd-1_family-        402 GCACTTTCGAGGTCCGAGAGNGCATAGATGANTGGCCAGACGTACTTNCG 353

  scaffold58|si     375381 CCAGGTCTTGGGGTCAACAGCACCCTTTTCAGATGCAGCTGCAGAGCATC 375430
                           ?? ?              i        ?  v     v             
C rnd-1_family-        352 NNANGTCTTGGGGTCAACGGCACCCTTNTCCGATGCCGCTGCAGAGCATC 303

  scaffold58|si     375431 CTTCCTATGTCCGTGGGTGGCACTTTAAGAAGTACATTGCCCACAACAGG 375480
                                 vv  i       i      i ?        ?      ? i  i 
C rnd-1_family-        302 CTTCCTCGGTTCGTGGGTAGCACTTCANGAAGTACANTGCCCANAGCAAG 253

  scaffold58|si     375481 TGGCTGATCTCAGCGCCATCAGGCAAGAGATCGAACTCGTTGAGCAGTGT 375530
                                      i             iv  i  i?i   vv       i  
C rnd-1_family-        252 TGGCTGATCTCGGCGCCATCAGGCAGCAGGTCANGCTCTGTGAGCAGCGT 203

  scaffold58|si     375531 CCATACATTGATGGCCACTGCAACACCTGTTCCGAAAAACTCACGGAAGC 375580
                               i   ?i i   v  v        i iv  i   v            
C rnd-1_family-        202 CCATGCATNAACGGCGACGGCAACACCCGCGCCAAAATACTCACGGAAGC 153

  scaffold58|si     375581 GCCGATCCTCTGTGCAATCTGCAGCCAATTTT-TGGCCAGTACGACGCTG 375629
                            ?        i   vv   v            -  v        i     
C rnd-1_family-        152 GNCGATCCTCCGTGACATCGGCAGCCAATTTTCTGCCCAGTACGGCGCTG 103

  scaffold58|si     375630 AACATCCTTTGCGAGGCGGTAGAAGTCTTCGACAGTTGAGAGGGCACGCT 375679
                           i        v  i v               ?  i    ?    v      
C rnd-1_family-        102 GACATCCTTGGCAACGCGGTAGAAGTCTTCNACGGTTGNGAGGTCACGCT 53

  scaffold58|si     375680 GCCTCTTTGCCTGTGGAAGTTCGTTCAT-TGTCGTCAACTCAAGAAAGAG 375728
                                     ?i                - v   i--  ---   i i  
C rnd-1_family-         52 GCCTCTTTGCNCGTGGAAGTTCGTTCATCTTTCGC--AC---AGAGAAAG 8

  scaffold58|si     375729 AGAGCAG 375735
                             i    
C rnd-1_family-          7 AGGGCAG 1

Matrix = 20p43g.matrix
Kimura (with divCpGMod) = 13.97
Transitions / transversions = 1.52 (44/29)
Gap_init rate = 0.01 (7 / 504), avg. gap size = 1.00 (7 / 7)


1528 17.31 12.40 3.47 scaffold58|size654149 375946 376316 (273416) genome_12_20921#DNA 235 637 (293) m_b1179s001i56 160943

  scaffold58|si     375946 ATATTAAAACATGAATATTTATATTTGCATTACCGTGAAACAAAAGGCCT 375995
                                 iivv           i   v i i  i  --------   --- 
  genome_12_209        235 ATATTAGGTAATGAATATTTACATTAGTACTATCG--------AAG---T 273

  scaffold58|si     375996 AATACTCATTTTTAGAGAAATGAAATAAACC-------ATTTCCGAGAGA 376038
                              i vv     iii v  i---     i i-------            
  genome_12_209        274 AATGCAAATTTTCGAACAAG---AATAAGCTTATTTCTATTTCCGAGAGA 320

  scaffold58|si     376039 TAAGACAATCGCCGAGAAATAGAACTATAACCGAGACTCGGATATAGTCT 376088
                               i    vi     i    ii            v     v        
  genome_12_209        321 TAAGGCAATAACCGAGGAATAAGACTATAACCGAGTCTCGGTTATAGTCT 370

  scaffold58|si     376089 TATTTCTCGG----------------CGATT---GTCTTATCTCTCGGAA 376119
                                     ----------------  v  --- i            vv
  genome_12_209        371 TATTTCTCGGTTATAGCCTTATCTCTCGTTTATAGCCTTATCTCTCGGTT 420

  scaffold58|si     376120 A-AGGCTTATTTTTCGGAAATAAGAAGCATGTCTACATAGGAATAGTAAT 376168
                            -  v     i i                                   v 
  genome_12_209        421 ATAGCCTTATCTCTCGGAAATAAGAAGCATGTCTACATAGGAATAGTACT 470

  scaffold58|si     376169 TGTTGACGTAGCTCTCGGGAATAGTGTTATTCCTCGGGAATAGCGTTATT 376218
                            iv v i   iv           ivv                ivv     
  genome_12_209        471 TAGTCATGTAAATCTCGGGAATAAGCTTATTCCTCGGGAATAAGCTTATT 520

  scaffold58|si     376219 CCTCGGGAATAGGCTTA---------TA----------CGTCCGAAATAG 376249
                                      i     ---------  ---------- i  v     i 
  genome_12_209        521 CCTCGGGAATAAGCTTATTCCTCGGGTATAAGCTTATTCATCGGAAATGG 570

  scaffold58|si     376250 TCCTATTTATAGTGCTATTTCCGAGATATAAGCCGTTTCCGAGAAATAAG 376299
                             i         i      i      v       i    v    v     
  genome_12_209        571 TCTTATTTATAGCGCTATTCCCGAGAGATAAGCCATTTCAGAGATATAAG 620

  scaffold58|si     376300 TCTATTTCCGAGAAAGC 376316
                           v        i i  i  
  genome_12_209        621 GCTATTTCCAAAAAGGC 637

Matrix = 20p43g.matrix
Kimura (with divCpGMod) = 19.25
Transitions / transversions = 1.38 (36/26)
Gap_init rate = 0.05 (20 / 370), avg. gap size = 3.00 (60 / 20)


2284 14.54 0.75 1.52 scaffold58|size654149 376018 376415 (273317) C genome_9_8046#DNA (217) 517 123 m_b1179s001i57 160944

  scaffold58|si     376018 AAATAA-ACCATTTCCGAGAGATAAGACAATCGCCGAGAAATAGAACTAT 376066
                                 -  v  iv   vi                        ii     
C genome_9_8046        517 AAATAAGACAATCACCGCAAGATAAGACAATCGCCGAGAAATAAGACTAT 468

  scaffold58|si     376067 AACCGAGACTCGGATATAGTCTTATTTCTCGGCGATTGTCTTATCTCTCG 376116
                           v      v      v     v            i  v       i     
C genome_9_8046        467 TACCGAGTCTCGGAAATAGTATTATTTCTCGGCAATAGTCTTATTTCTCG 418

  scaffold58|si     376117 GAAAAGGCTTATTTTTCGGAAATAAGAAGCATGTCTACATAGGAATAGTA 376166
                             i                        i          i           
C genome_9_8046        417 GAGAAGGCTTATTTTTCGGAAATAAGAGGCATGTCTACGTAGGAATAGTA 368

  scaffold58|si     376167 ATTGTTGACGTAGCTCTCGGGAATAGTGTTATTCCTCGGGAATAGCGTTA 376216
                            v i  v       v           vv                  v   
C genome_9_8046        367 AATATTCACGTAGCACTCGGGAATAGGCTTATTCCTCGGGAATAGCCTTA 318

  scaffold58|si     376217 TTCCTCGGGAATAGGCTTATACGTCCGAAATAGTCCTATTTATAGTGCTA 376266
                                   i  -         iv  v         i              
C genome_9_8046        317 TTCCTCGGAAA-AGGCTTATATCTCGGAAATAGTCTTATTTATAGTGCTA 269

  scaffold58|si     376267 TTTCCGAGATATAAGCCGTTTCCGAGAAATAAGTCTATTTCCGAGAAAGC 376316
                             v              v               v           iv   
C genome_9_8046        268 TTGCCGAGATATAAGCCTTTTCCGAGAAATAAGACTATTTCCGAGGTAGC 219

  scaffold58|si     376317 ACGACTTACTTTCAAAATGTACGTTACCGTATGAAACAGTTACTCGTAAC 376366
                                          v v       i i i  i     --i v viv   
C genome_9_8046        218 ACGACTTACTTTCAACAAGTACGTTGCTGCATAAAACA--CAATAAAAAC 171

  scaffold58|si     376367 TTCCTATTAACACACTCAAGACAAGAACTTCTGCCAGAAAAC--ACCATA 376414
                           v v  i ---     vv          v  iiii    v v --      
C genome_9_8046        170 GTACTGT---CACACAGAAGACAAGAAATTTCATCAGATATCGTACCATA 124

  scaffold58|si     376415 A 376415
                            
C genome_9_8046        123 A 123

Matrix = 20p43g.matrix
Kimura (with divCpGMod) = 15.90
Transitions / transversions = 0.78 (25/32)
Gap_init rate = 0.02 (8 / 397), avg. gap size = 1.12 (9 / 8)


4272 19.79 4.41 3.48 scaffold58|size654149 376443 377552 (272180) C rnd-1_family-636#Unknown (51) 1253 134 m_b1179s001i58 160945

  scaffold58|si     376443 ATGGCCCTGTCGCGCACTAAGAAGTGGAGCACGGAACTAAAGGCAGGCTT 376492
                                v i?  i     i  i         i ?   i i           
C rnd-1_family-       1253 ATGGCACCNTCACGCACCAAAAAGTGGAGCGCNGAATTGAAGGCAGGCTT 1204

  scaffold58|si     376493 CCGACAACAAATCCTCAACAAAGAAATCAACCCGGAACGCACGGA--CAA 376540
                              vv   i?  v vvi     v          ?        v  -- ?v
C rnd-1_family-       1203 CCGTAAACGNATACAAGACAAACAAATCAACCCNGAACGCACCGATCCNC 1154

  scaffold58|si     376541 GGCCTATATCGAAACTATCCGAAAGCATTTCTATCCCGATCGCCCATACG 376590
                           i --  i       vv   v i??  ii ?   i     i  v   ?   
C rnd-1_family-       1153 AG--TACATCGAAAAAATCAGGNNGCGCTNCTACCCCGACCGACCANACG 1106

  scaffold58|si     376591 AAACTTTCCGTAAAAATTGGAACTCATCGGTCGCAGAGTATCGTGTGGGG 376640
                               ?     v  ?  i iv  vv v   i    i    iv  iii    
C rnd-1_family-       1105 AAACNTTCCGAAANAACTACAAGACTTCGATCGCGGAGTGGCGCACGGGG 1056

  scaffold58|si     376641 AAAGCACAAGATCTCTACAACAAAGGTAAGATCTGACGCGATGACTGTGA 376690
                                 vvv  ivvv        i      ---   i-   i  --  - 
C rnd-1_family-       1055 AAAGCAATTGACGAGTACAACAAGGGTAAG---TGAT-CGACGA--GT-A 1013

  scaffold58|si     376691 TTAACTTCTGCATTTTAATCGTGAA-----------ACTCACCTTATCCT 376729
                           iii--     ----  i        -----------         v  - 
C rnd-1_family-       1012 CCG--TTCTG----TTGATCGTGAATAACAGATATCACTCACCTTCTC-T 970

  scaffold58|si     376730 TGAAGTTAACGAGGCCATCGAG--GAAGATTCAT---ACAGGAGCTCTGA 376774
                            vv    vi i --   v ii --  i  v    --- iv v  i  ?  
C rnd-1_family-        969 TCTAGTTCGCAA--CCAGCAGGCAGAGGAGTCATCCTATCGCAGTTCNGA 922

  scaffold58|si     376775 AGACAGCGATTTTGACGAGGAAGAATCTGACGGTGGTTCCGTCGATT--- 376821
                           ?        i  i v   v    vv     -----  -    ?  i ---
C rnd-1_family-        921 NGACAGCGACTTCGCCGACGAAGCCTCTGA-----GT-CCGTNGACTCAT 878

  scaffold58|si     376822 TGTCCGATTTTCTCGAGGAAGACGA--GGA-AGATCTACAAGCACTCAAG 376868
                               v  i  ---   i    vv  -- i -   v  v    vv   i  
C rnd-1_family-        877 TGTCGGACTT---CGAAGAAGCAGATAGAACAGAACTTCAAGACCTCGAG 831

  scaffold58|si     376869 GAAGAGGCGAA-----ACAAGACATGTCCTTCAAGAAAGCAGCTACTCGT 376913
                                vi viv-----      --  i  ii        --  -     i
C rnd-1_family-        830 GAAGACACTGCTGCCCACAAGA--TGCCCCCCAAGAAAG--GC-ACTCGC 786

  scaffold58|si     376914 CGTTCCACCAACAAAA------AGAGCCCCAAGAAAGAC---TCTGTTGA 376954
                           ---       v  ii ------ i           i   ---        
C rnd-1_family-        785 ---TCCACCACCAGGACTAGCAAAAGCCCCAAGAAGGACACTTCTGTTGA 739

  scaffold58|si     376955 TGATGTCATCGAACAGCTTGAGAACACTGC--CC-TTACTGCAAGTGCCA 377001
                             v?  vii --   -   ?v i    i  --  -  i  v ?i iv   
C rnd-1_family-        738 TGTNGTGGCC--ACA-CTTNTGGACACCGCATCCATTGCTTCNGGCCCCA 692

  scaffold58|si     377002 ACTACTCTTGCACCTATACTTTCCCATGGAGCAGGCACAGGGAGAAGGAT 377051
                              v   i        i vv     v vv      v   ii v       
C rnd-1_family-        691 ACTTCTCCTGCACCTACAGGTTCCCCTTTAGCAGGAACAAAGCGAAGGAT 642

  scaffold58|si     377052 GGGGTGAAGGACATTGTTCACCTAGAGTTCCAAGTGTGT-AACCTCCCCA 377100
                             i  ?           vi i? ?        -  v   -          
C rnd-1_family-        641 GGAGTNAAGGACATTGTGTATNTNGAGTTCCA-GTCTGTCAACCTCCCCA 593

  scaffold58|si     377101 CAACTTACCTAAGGCTTGCAAAAGTCTTGCCAGGTGGGATGAAGTTTGCA 377150
                             ??i     v   v       i           ?              v
C rnd-1_family-        592 CANNCTACCTCAGGATTGCAAAGGTCTTGCCAGGNGGGATGAAGTTTGCT 543

  scaffold58|si     377151 ACCTGTATGGCTGCCCCCAAGTGGTTTTT-GAGGAGGGCTATCTCCGCAC 377199
                           ?i   i           v           -           i  i     
C rnd-1_family-        542 NTCTGCATGGCTGCCCCGAAGTGGTTTTTTGAGGAGGGCTACCTTCGCAC 493

  scaffold58|si     377200 CGTGATGGGGGCTGATTGGAGTGAAGACCATGCGCGTGTCCAATCACGCA 377249
                           vv  ?          ?    i   ii    i        ?         i
C rnd-1_family-        492 ATTGNTGGGGGCTGANTGGAATGAGAACCACGCGCGTGTNCAATCACGCG 443

  scaffold58|si     377250 GTGAAATGGTCATTCAGCCCATTCGCATGCATACTTCTGGTTTGGAGCGT 377299
                           ii         i i      i         v i                 
C rnd-1_family-        442 ACGAAATGGTCGTCCAGCCCGTTCGCATGCTTGCTTCTGGTTTGGAGCGT 393

  scaffold58|si     377300 TGGGTTATGGGGGAAGCACAGGTTATTAACCTCCCATTCAAGTGCATTGA 377349
                            ?v  ?i          v     i  ii       v         i    
C rnd-1_family-        392 TNCGTNGTGGGGGAAGCTCAGGTCATCGACCTCCCCTTCAAGTGCGTTGA 343

  scaffold58|si     377350 GGGTGATGTAGTTCCCCACTGGGGAAATTGGGGCACTGATGGAGTAGAAG 377399
                                      i      i       ?    v     vvv  i  v    
C rnd-1_family-        342 GGGTGATGTAGCTCCCCATTGGGGAANTTGGCGCACTCCAGGGGTCGAAG 293

  scaffold58|si     377400 ATATCACCATGAATGAT---GGTATGGTGG--ACCA-GGTGCACATGCAA 377443
                            i          vi   --- v  iv v  --i i -i  i        i
C rnd-1_family-        292 ACATCACCATGACCGATCCAGCTACTGGGGCTGCTACAGTACACATGCAG 243

  scaffold58|si     377444 TTCCAGCGCACCATGAGCTTCCGTCTTGAGGGTGCGCATGACAACCGTGA 377493
                                      v    v      i  i v i   i   i     ivvv  
C rnd-1_family-        242 TTCCAGCGCACGATGACCTTCCGCCTCGCGAGTGTGCACGACAATGCAGA 193

  scaffold58|si     377494 GAGGCTTTGAGGCCAGCAAGCAACTGTTTTTGGTTATGCGTTTGGAGAAG 377543
                           i      v ? vv  i  i  i     i v   i v   viv        
C rnd-1_family-        192 AAGGCTTGGNGCGCAACAGGCGACTGTCTATGGCTTTGCTCATGGAGAAG 143

  scaffold58|si     377544 CGCCCTAGA 377552
                            v       
C rnd-1_family-        142 CCCCCTAGA 134

Matrix = 20p43g.matrix
Kimura (with divCpGMod) = 21.19
Transitions / transversions = 1.21 (116/96)
Gap_init rate = 0.05 (56 / 1109), avg. gap size = 1.57 (88 / 56)


527 4.69 0.00 0.00 scaffold58|size654149 377856 377919 (271813) C rnd-1_family-127#Unknown (5) 967 904 m_b1179s001i59 160946

  scaffold58|si     377856 CGTAATGTTACTATAAATAATACCACGGTTGTCATCTGCACGAGTTTTCT 377905
                              ii v                                           
C rnd-1_family-        967 CGTGGTCTTACTATAAATAATACCACGGTTGTCATCTGCACGAGTTTTCT 918

  scaffold58|si     377906 TACTATTTTTGGTA 377919
                                         
C rnd-1_family-        917 TACTATTTTTGGTA 904

Matrix = 20p43g.matrix
Kimura (with divCpGMod) = 4.86
Transitions / transversions = 2.00 (2/1)
Gap_init rate = 0.00 (0 / 63), avg. gap size = 0.0 (0 / 0)


241 8.33 0.00 0.00 scaffold58|size654149 377918 377953 (271779) rnd-1_family-321#Unknown 1 36 (829) m_b1179s001i60 160947

  scaffold58|si     377918 TACATCCTCCCCTCAACGAAAAAAAGGCGAGGACTT 377953
                              i      v v  ?          ?         
  rnd-1_family-          1 TACGTCCTCCGCGCANCGAAAAAAAGNCGAGGACTT 36

Matrix = 20p43g.matrix
Kimura (with divCpGMod) = 6.47
Transitions / transversions = 0.50 (1/2)
Gap_init rate = 0.00 (0 / 35), avg. gap size = 0.0 (0 / 0)


20105 1.44 3.57 0.25 scaffold58|size654149 377952 380305 (269427) rnd-1_family-664#Unknown 1 2432 (536) m_b1180s001i2 160948

  scaffold58|si     377952 TTAAGGTGACGGTGTCGCTTATTTTTTTGGCATTTTTTTGGCGCGAGCAC 378001
                                                                             
  rnd-1_family-          1 TTAAGGTGACGGTGTCGCTTATTTTTTTGGCATTTTTTTGGCGCGAGCAC 50

  scaffold58|si     378002 GCGAAATTCTCGACATCTCATCATCCCGCCCAAACCATTTTACACGACCG 378051
                                            i                                
  rnd-1_family-         51 GCGAAATTCTCGACATCCCATCATCCCGCCCAAACCATTTTACACGACCG 100

  scaffold58|si     378052 CACCATGGTAAAAAAGCCGCTCCACATGATCGATCATATCTCAAAA-CCA 378100
                                                                         -   
  rnd-1_family-        101 CACCATGGTAAAAAAGCCGCTCCACATGATCGATCATATCTCAAAAACCA 150

  scaffold58|si     378101 CACGTGCCAATAAGATTCCGAGTTCACCCGTCTGTCCCCCTTGACGTGCC 378150
                                                                             
  rnd-1_family-        151 CACGTGCCAATAAGATTCCGAGTTCACCCGTCTGTCCCCCTTGACGTGCC 200

  scaffold58|si     378151 CCATCATCCACCACAAACCGTCCTTCACTAAGTATCTTCGTTTTTGTTCT 378200
                                                  ?      i                v  
  rnd-1_family-        201 CCATCATCCACCACAAACCGTCCNTCACTAGGTATCTTCGTTTTTGTGCT 250

  scaffold58|si     378201 GTGACACTTCACGCACAGCACAATTCCACGCACGCAGATTGTCAACCCC- 378249
                                                                    ?       -
  rnd-1_family-        251 GTGACACTTCACGCACAGCACAATTCCACGCACGCAGATTGNCAACCCCC 300

  scaffold58|si     378250 GTCTCTGCCTAGCAAAAACAGCACTTCTCTTCACCGAAAATCAACTCCAT 378299
                                                         ?     ?  ?        ii
  rnd-1_family-        301 GTCTCTGCCTAGCAAAAACAGCACTTCTCTNCACCGNAANTCAACTCCGC 350

  scaffold58|si     378300 ATTAGCAAATCTTCGACATTATTGCAAGTACTCTCCTATCCTCCATCGCC 378349
                                   v                                         
  rnd-1_family-        351 ATTAGCAATTCTTCGACATTATTGCAAGTACTCTCCTATCCTCCATCGCC 400

  scaffold58|si     378350 TACTCTACAAAACAAAGCAAATTGACCAAATTCTTGGTGTATTGCTGATA 378399
                                                             i               
  rnd-1_family-        401 TACTCTACAAAACAAAGCAAATTGACCAAATTCTCGGTGTATTGCTGATA 450

  scaffold58|si     378400 AACCTAGTTTAGCTTATCATGAGTTCAATCAAACTGGAAAAAGATGTTAT 378449
                                                                             
  rnd-1_family-        451 AACCTAGTTTAGCTTATCATGAGTTCAATCAAACTGGAAAAAGATGTTAT 500

  scaffold58|si     378450 GAAGTACATTTTGATACTCAACAATCAAACACCACGTGAGAATAACATGT 378499
                                                                             
  rnd-1_family-        501 GAAGTACATTTTGATACTCAACAATCAAACACCACGTGAGAATAACATGT 550

  scaffold58|si     378500 ATTGGATCACCATTGAAGAGATGCGCGATAGGCTTGTCCACTGTGGAGTG 378549
                                                                             
  rnd-1_family-        551 ATTGGATCACCATTGAAGAGATGCGCGATAGGCTTGTCCACTGTGGAGTG 600

  scaffold58|si     378550 GATAAAGCTCTTACGACGAATATGATTGGAGAGTCAGTGAAAAA-GTCAA 378598
                                                            v          -     
  rnd-1_family-        601 GATAAAGCTCTTACGACGAATATGATTGGAGAGGCAGTGAAAAAAGTCAA 650

  scaffold58|si     378599 CAGAGGCGAGTCTTTCTTGACGAGGCGCAATGATGGTAAAACTCCGTATT 378648
                                                                             
  rnd-1_family-        651 CAGAGGCGAGTCTTTCTTGACGAGGCGCAATGATGGTAAAACTCCGTATT 700

  scaffold58|si     378649 ATCGTCCG-CCATCTATTCAAATGAAAGCGGGACTCCCAGTGATCAACGA 378697
                                   -                                         
  rnd-1_family-        701 ATCGTCCGGCCATCTATTCAAATGAAAGCGGGACTCCCAGTGATCAACGA 750

  scaffold58|si     378698 ATTATTCATAAAGGATCAAAACGTCTTCCTATCACACCACAACGAGACTA 378747
                                                                             
  rnd-1_family-        751 ATTATTCATAAAGGATCAAAACGTCTTCCTATCACACCACAACGAGACTA 800

  scaffold58|si     378748 CTTCAAATTAACCGAACAAACATCGAATATGTTGGCGACGGTAAATCAAG 378797
                                                                             
  rnd-1_family-        801 CTTCAAATTAACCGAACAAACATCGAATATGTTGGCGACGGTAAATCAAG 850

  scaffold58|si     378798 CACTTGTACAATTTGATAATGATTCTCATTCGCAATACAAAGTCCAGGCA 378847
                                                                             
  rnd-1_family-        851 CACTTGTACAATTTGATAATGATTCTCATTCGCAATACAAAGTCCAGGCA 900

  scaffold58|si     378848 GCGGCTTTACGCAATCAACAAAACACTGCAGCTCTAACTATTCAATCTGC 378897
                                                                             
  rnd-1_family-        901 GCGGCTTTACGCAATCAACAAAACACTGCAGCTCTAACTATTCAATCTGC 950

  scaffold58|si     378898 AGTTAGAGAATGGCAAACTCAGTTGAGAGCGGAATACTGGGAGTGGCAAT 378947
                                                                          i  
  rnd-1_family-        951 AGTTAGAGAATGGCAAACTCAGTTGAGAGCGGAATACTGGGAGTGGCGAT 1000

  scaffold58|si     378948 GCCGATAACGTATAAAGATTTCACATGACATTG-------CAAATGACAA 378990
                                i      i           i        -------      -   
  rnd-1_family-       1001 GCCGACAACGTACAAAGATTTCACGTGACATTGCAAATGACAAATG-CAA 1049

  scaffold58|si     378991 AT-GATCAAC---------GCTTCAATT---------------------- 379008
                           v -i      --------- v   v   ----------------------
  rnd-1_family-       1050 TTCAATCAACAACGAGAGTGATTCCATTGGACTTGTTGACTTTGAACAAT 1099

  scaffold58|si     379009 ----TAGCGATGATGAGTCAATTTATGAGGATGACTGTTATGAAGATAAT 379054
                           ----                                   ii      i  
  rnd-1_family-       1100 GTTGTAGCGATGATGAGTCAATTTATGAGGATGACTGTTGCGAAGATGAT 1149

  scaffold58|si     379055 AATGACAAACTCGGTGATTGTTATGAATTTCATCCCAATTTGGAACCAGC 379104
                                                                             
  rnd-1_family-       1150 AATGACAAACTCGGTGATTGTTATGAATTTCATCCCAATTTGGAACCAGC 1199

  scaffold58|si     379105 AGATTTCTCTCACATAGTAGACGATGGTTATGGTATTTTTAATTTGCGCG 379154
                                                                            -
  rnd-1_family-       1200 AGATTTCTCTCACATAGTAGACGATGGTTATGGTATTTTTAATTTGCGC- 1248

  scaffold58|si     379155 ATGATGACTGAGTTCATTACAAATCTAACCCGACACGCTGCTCAATGC-- 379202
                                                                           --
  rnd-1_family-       1249 ATGATGACTGAGTTCATTACAAATCTAACCCGACACGCTGCTCAATGCTC 1298

  scaffold58|si     379203 ---ACCTCTTGAGATCACATCGATGGACAAACGTTATGGCGCCG-AATCG 379248
                           ---                                         -     
  rnd-1_family-       1299 TGCACCTCTTGAGATCACATCGATGGACAAACGTTATGGCGCCGGAATCG 1348

  scaffold58|si     379249 ATCAATACTGGACGCGGTTGTCGCTGTAAGG----CTTTC-ATTGAGAAA 379293
                                         i -i             ----     -         
  rnd-1_family-       1349 ATCAATACTGGACGTG-CTGTCGCTGTAAGGAGCGCTTTCGATTGAGAAA 1397

  scaffold58|si     379294 CTGCAAGTGGATTAGAAGTGTAGTACAAAGAGGTAAGGGTTGGTCAAGGC 379343
                                                                             
  rnd-1_family-       1398 CTGCAAGTGGATTAGAAGTGTAGTACAAAGAGGTAAGGGTTGGTCAAGGC 1447

  scaffold58|si     379344 TACAACCTGCTCTTAATCTTGAGTTGGCAATGGGAGCCAGAGTCAACGGC 379393
                                                                v            
  rnd-1_family-       1448 TACAACCTGCTCTTAATCTTGAGTTGGCAATGGGAGCGAGAGTCAACGGC 1497

  scaffold58|si     379394 ATAAATCATGAGA-GCTCATTGGCTTTCTACAAGGTTCAGTTGGTATAAA 379442
                                        -                                    
  rnd-1_family-       1498 ATAAATCATGAGAAGCTCATTGGCTTTCTACAAGGTTCAGTTGGTATAAA 1547

  scaffold58|si     379443 A-CCATGTCCCG-CAGAATCAAAAGCATATTGACTTAAAAATCC--TGTG 379488
                            -          - i                             --    
  rnd-1_family-       1548 AACCATGTCCCGGCGGAATCAAAAGCATATTGACTTAAAAATCCGTTGTG 1597

  scaffold58|si     379489 CAATTTCACAGTTGTATGAAA-GAGGCAAGAGGAGAATCTCAAGGAGC-- 379535
                                                -                          --
  rnd-1_family-       1598 CAATTTCACAGTTGTATGAAAAGAGGCAAGAGGAGAATCTCAAGGAGCAC 1647

  scaffold58|si     379536 GTTGAAGCTTGTCAGCAATTGCCGGATTATGAACCAATATACTTCCTCTA 379585
                                                                             
  rnd-1_family-       1648 GTTGAAGCTTGTCAGCAATTGCCGGATTATGAACCAATATACTTCCTCTA 1697

  scaffold58|si     379586 CAATGGTGAATGGTGTCAGGCAACACCGGGTCCAGCAGCAATGGATGGTT 379635
                                                                             
  rnd-1_family-       1698 CAATGGTGAATGGTGTCAGGCAACACCGGGTCCAGCAGCAATGGATGGTT 1747

  scaffold58|si     379636 GTGGAGTGCAGCGGTGTTATGATCACAAAGTAAAGAGCAGTGAACCTGCT 379685
                            i                                          v     
  rnd-1_family-       1748 GCGGAGTGCAGCGGTGTTATGATCACAAAGTAAAGAGCAGTGAAACTGCT 1797

  scaffold58|si     379686 TTAATTGTACAGAGTGGTGTCGTCCGTGTCCCAATTGCATTAGTACATTC 379735
                                                                             
  rnd-1_family-       1798 TTAATTGTACAGAGTGGTGTCGTCCGTGTCCCAATTGCATTAGTACATTC 1847

  scaffold58|si     379736 A-AGGTGAGTGCCG--CCATTTATGCTTTGTATTTGATTTAC--CGACAC 379780
                           i-            --i                         --      
  rnd-1_family-       1848 GCAGGTGAGTGCCGTTTCATTTATGCTTTGTATTTGATTTACATCGACAC 1897

  scaffold58|si     379781 AGATTAACATTTGCACTACTTCTTTTCAAAGAATAAATGTATCCGTTGTA 379830
                                                                            -
  rnd-1_family-       1898 AGATTAACATTTGCACTACTTCTTTTCAAAGAATAAATGTATCCGTTGT- 1946

  scaffold58|si     379831 ATTTTAACATTAAACAGACAGATAGAAGAGTGGGAGGCACAAGGAAATGA 379880
                            i                                                
  rnd-1_family-       1947 ACTTTAACATTAAACAGACAGATAGAAGAGTGGGAGGCACAAGGAAATGA 1996

  scaffold58|si     379881 ATTCACTGTTGAGGACCTACACAGATT---TTTAAATCATGAAGGGATTT 379927
                                                      ---                    
  rnd-1_family-       1997 ATTCACTGTTGAGGACCTACACAGATTCGCTTTAAATCATGAAGGGATTT 2046

  scaffold58|si     379928 GTTATCGAAAATCTAACTATTCCTTC---GGTGCCAAAGAATTC-AAGGT 379973
                                                   ii---      i        -     
  rnd-1_family-       2047 GTTATCGAAAATCTAACTATTCCTCTGCGGGTGCCGAAGAATTCGAAGGT 2096

  scaffold58|si     379974 ATCAAGGCTGCACAAAATCTCCTCCTAGACAGTGATGGCAAGCCAC--GA 380021
                                                                         --  
  rnd-1_family-       2097 ATCAAGGCTGCACAAAATCTCCTCCTAGACAGTGATGGCAAGCCACGAGA 2146

  scaffold58|si     380022 TGCCCTCAACTTGTGTATTTATCAATCAAGTTGTTGCAGATAACGACACT 380071
                             -                                               
  rnd-1_family-       2147 TG-CCTCAACTTGTGTATTTATCAATCAAGTTGTTGCAGATAACGACACT 2195

  scaffold58|si     380072 TCAGGACCGAATAACTTCATCGGTAAGCAACACGAGATTTTAGGATCTGT 380121
                                                                             
  rnd-1_family-       2196 TCAGGACCGAATAACTTCATCGGTAAGCAACACGAGATTTTAGGATCTGT 2245

  scaffold58|si     380122 TGTCGACAACAAGGCCGAACACTTTCCAGACATAGGTCACACCGCGGAAG 380171
                                                            ?          i-    
  rnd-1_family-       2246 TGTCGACAACAAGGCCGAACACTTTCCAGACATNGGTCACACCGT-GAAG 2294

  scaffold58|si     380172 AATAATAGCA---AGATGTACAAACTCCGAGACAAAGACACGTCCTTCCG 380218
                                     ---                                     
  rnd-1_family-       2295 AATAATAGCAACGAGATGTACAAACTCCGAGACAAAGACACGTCCTTCCG 2344

  scaffold58|si     380219 TGGAAAGAACTGTCTCTCAAACCAACAAATAAGGAGTATTTCTTC-GACA 380267
                           i                         i                  -    
  rnd-1_family-       2345 CGGAAAGAACTGTCTCTCAAACCAACGAATAAGGAGTATTTCTTCGGACA 2394

  scaffold58|si     380268 TCACCAAGGCTGTTAAAGAGTACAGCAATCACGTTGGA 380305
                                                                 
  rnd-1_family-       2395 TCACCAAGGCTGTTAAAGAGTACAGCAATCACGTTGGA 2432

Matrix = 20p43g.matrix
Kimura (with divCpGMod) = 1.04
Transitions / transversions = 3.25 (26/8)
Gap_init rate = 0.01 (35 / 2353), avg. gap size = 2.57 (90 / 35)


16101 1.32 2.69 0.10 scaffold58|size654149 380305 382198 (267534) C rnd-1_family-633#Unknown (1275) 1943 1 m_b1180s001i3 160949

  scaffold58|si     380305 ATCGTCGACAAAAACAAGACTCAAGATCTAAGAAGAATCATCACAAGAGC 380354
                                                                             
C rnd-1_family-       1943 ATCGTCGACAAAAACAAGACTCAAGATCTAAGAAGAATCATCACAAGAGC 1894

  scaffold58|si     380355 GATAAAGTTCCCTTAACGAAAGTGTCAAA-GGACGACACAGTTTTGTAAT 380403
                                                        -                    
C rnd-1_family-       1893 GATAAAGTTCCCTTAACGAAAGTGTCAAAAGGACGACACAGTTTTGTAAT 1844

  scaffold58|si     380404 AAATGCAAACAAAGTGGTCATAGTGCAAGAGATTGTATAGCACTATGGGA 380453
                                                                             
C rnd-1_family-       1843 AAATGCAAACAAAGTGGTCATAGTGCAAGAGATTGTATAGCACTATGGGA 1794

  scaffold58|si     380454 CC--AAGAAACAGAGTTCAAGGCCACTGGCATGGGATGATGGTCTCATGT 380501
                             --                                              
C rnd-1_family-       1793 CCCGAAGAAACAGAGTTCAAGGCCACTGGCATGGGATGATGGTCTCATGT 1744

  scaffold58|si     380502 CTGAAGAATTATACAACCCCAGGGGTAAAA-GCACAAGCCAAATAATTAT 380550
                                                         -                   
C rnd-1_family-       1743 CTGAAGAATTATACAACCCCAGGGGTAAAAAGCACAAGCCAAATAATTAT 1694

  scaffold58|si     380551 GGATGGTCAGTTGGTGATT-CATCTAGTTTATTGATATATAGAAGAGATG 380599
                                              -                              
C rnd-1_family-       1693 GGATGGTCAGTTGGTGATTTCATCTAGTTTATTGATATATAGAAGAGATG 1644

  scaffold58|si     380600 TATAATTGCAACAATTAAATTCTAGAATTTAAAGAACTCTTTTTCTTACT 380649
                                                                             
C rnd-1_family-       1643 TATAATTGCAACAATTAAATTCTAGAATTTAAAGAACTCTTTTTCTTACT 1594

  scaffold58|si     380650 TCTTCCGCTATGC-ATTACCTTTGTATGGTAGATCATCGGG-TTGGGCCA 380697
                                    -   -                           -        
C rnd-1_family-       1593 TCTTCCGCT-TGCGATTACCTTTGTATGGTAGATCATCGGGGTTGGGCCA 1545

  scaffold58|si     380698 TTTCTTCCGGATAGCATAC-CGAGACAAAGTGGAAGATGCTCGACCTTTC 380746
                                              -                              
C rnd-1_family-       1544 TTTCTTCCGGATAGCATACTCGAGACAAAGTGGAAGATGCTCGACCTTTC 1495

  scaffold58|si     380747 CTTTCCCAACTATGCAATAAACATTTGTTGCATACCACCAATACACCATA 380796
                                                                             
C rnd-1_family-       1494 CTTTCCCAACTATGCAATAAACATTTGTTGCATACCACCAATACACCATA 1445

  scaffold58|si     380797 TTGCGCTT-GTGGGTGTTGCTCATGTCTGCCAAATCATCTGTGGCAAAGT 380845
                                   -                                    i    
C rnd-1_family-       1444 TTGCGCTTTGTGGGTGTTGCTCATGTCTGCCAAATCATCTGTGGCGAAGT 1395

  scaffold58|si     380846 AGCAATCG-CCTTGATTGTTTC-AAGTTCAAATTGTCGATAGGGAAGGCA 380893
                                   -             -                           
C rnd-1_family-       1394 AGCAATCGGCCTTGATTGTTTCCAAGTTCAAATTGTCGATAGGGAAGGCA 1345

  scaffold58|si     380894 TCACAAACACAGGCAATGAAACGAAGCCCATTCAACTCACATAGCCGATT 380943
                                                               v             
C rnd-1_family-       1344 TCACAAACACAGGCAATGAAACGAAGCCCATTCAACGCACATAGCCGATT 1295

  scaffold58|si     380944 GTCGTTGGTGCAACTTGGTTTGTCGTGTATTCGTGGATCTACCACATAAT 380993
                              v          v                                   
C rnd-1_family-       1294 GTCCTTGGTGCAACATGGTTTGTCGTGTATTCGTGGATCTACCACATAAT 1245

  scaffold58|si     380994 AATCCTCTTCG-TGGCTGACTCTTGCAATGTTTGCATTTGATTGCATGCC 381042
                                      -                                      
C rnd-1_family-       1244 AATCCTCTTCGGTGGCTGACTCTTGCAATGTTTGCATTTGATTGCATGCC 1195

  scaffold58|si     381043 AACATTTCCGCCTGTACCTCCGAAT--TCGAAATGACACTTACCAACTCG 381090
                                     i              --                       
C rnd-1_family-       1194 AACATTTCCGTCTGTACCTCCGAATCTTCGAAATGACACTTACCAACTCG 1145

  scaffold58|si     381091 TGATAGCTGGTGTATGAAGAGCATGGGCATGCGCG-AGAACTC--ATTGA 381137
                                                              -       --     
C rnd-1_family-       1144 TGATAGCTGGTGTATGAAGAGCATGGGCATGCGCGGAGAACTCTCATTGA 1095

  scaffold58|si     381138 TTCGGTAA-GCAACGGAGTGAAAACATCCAACCGAATCATGTCACCCCTC 381186
                                   -                                         
C rnd-1_family-       1094 TTCGGTAACGCAACGGAGTGAAAACATCCAACCGAATCATGTCACCCCTC 1045

  scaffold58|si     381187 TCCAACG---GCCCTACCTCAACAAGAGTTCTGTTGAGTCGCGGCATGAA 381233
                                  --- i                             i -      
C rnd-1_family-       1044 TCCAACGAGCGTCCTACCTCAACAAGAGTTCTGTTGAGTCGTG-CATGAA 996

  scaffold58|si     381234 TCTTCTGGCCATCACCATCGACGAGTTCCAAGTCAGTAAACTTGAGA--C 381281
                                                      i                   -- 
C rnd-1_family-        995 TCTTCTGGCCATCACCATCGACGAGTTTCAAGTCAGTAAACTTGAGAGAC 946

  scaffold58|si     381282 TGCGGAGTGCTCGCAAAATTGCTT-CGCCAGTCTTATGGAAGGTTTTGAT 381330
                                                   -  i                      
C rnd-1_family-        945 TGCGGAGTGCTCGCAAAATTGCTTTCGTCAGTCTTATGGAAGGTTTTGAT 896

  scaffold58|si     381331 GACAAGAACCGATAAAATTGGATTGTTGCATGCCC--TCGTCGTTAGTTG 381378
                                                             i-- i           
C rnd-1_family-        895 GACAAGAACCGATAAAATTGGATTGTTGCATGCCTCGTTGTCGTTAGTTG 846

  scaffold58|si     381379 TGTTGGCTATCGACTCAACATACCCTTTCGTCAACACCAAATTTCTATCT 381428
                                           i                                 
C rnd-1_family-        845 TGTTGGCTATCGACTCGACATACCCTTTCGTCAACACCAAATTTCTATCT 796

  scaffold58|si     381429 GATGGAGGCAAAGGCATAGTTGTTGTGTCG-CTCCATCCACATAATGTTT 381477
                                                         -                   
C rnd-1_family-        795 GATGGAGGCAAAGGCATAGTTGTTGTGTCGTCTCCATCCACATAATGTTT 746

  scaffold58|si     381478 TGGAAAACGTGACACAATACTCACAAAATCACGGAGGTATTTCAAACGCT 381527
                                                                           i 
C rnd-1_family-        745 TGGAAAACGTGACACAATACTCACAAAATCACGGAGGTATTTCAAACGTT 696

  scaffold58|si     381528 TTGATCGATAGACCTCTGGGTTATCCTTGATGAAATCAAGAAAGTGAGCG 381577
                            v                                                
C rnd-1_family-        695 TGGATCGATAGACCTCTGGGTTATCCTTGATGAAATCAAGAAAGTGAGCG 646

  scaffold58|si     381578 AATTCTTGGTTAAGTTTCTCCTTCTTC---TTCGCCTCTTTTTCTCTTCT 381624
                                                      ---    i               
C rnd-1_family-        645 AATTCTTGGTTAAGTTTCTCCTTCTTCGCCTTCGTCTCTTTTTCTCTTCT 596

  scaffold58|si     381625 GTTTTCTTGCCCTGACTTTTCACATCAATAAGCAAATGAAAACTTTTAAA 381674
                                                                             
C rnd-1_family-        595 GTTTTCTTGCCCTGACTTTTCACATCAATAAGCAAATGAAAACTTTTAAA 546

  scaffold58|si     381675 CAAATCTTGAACTGAAAGGATTAATGCATGATATACGGACGCATTCGCTT 381724
                                                                    i iii    
C rnd-1_family-        545 CAAATCTTGAACTGAAAGGATTAATGCATGATATACGGACGTACCTGCTT 496

  scaffold58|si     381725 CTTTTCATCTTGTCCAGTGGGAGATGATGATGACATATTCCCAGTTGTAT 381774
                                                                             
C rnd-1_family-        495 CTTTTCATCTTGTCCAGTGGGAGATGATGATGACATATTCCCAGTTGTAT 446

  scaffold58|si     381775 CGAACTTGATGAGAATTTGGTCAATTTGCTTTGTTTTGTAGAGTAGGCGA 381824
                                                                             
C rnd-1_family-        445 CGAACTTGATGAGAATTTGGTCAATTTGCTTTGTTTTGTAGAGTAGGCGA 396

  scaffold58|si     381825 TGGAGGATAGGAGAGTACTTGCAATAATGTC-AAGAATTGCTAATATGGA 381873
                                                          -             ii   
C rnd-1_family-        395 TGGAGGATAGGAGAGTACTTGCAATAATGTCGAAGAATTGCTAATGCGGA 346

  scaffold58|si     381874 GTTGATTTTC-GTGAAGAGAAGTGCTGTTTTTGCTAGGCAGAGAC-GGGG 381921
                                ?  ? -   ?                              -    
C rnd-1_family-        345 GTTGANTTNCGGTGNAGAGAAGTGCTGTTTTTGCTAGGCAGAGACGGGGG 296

  scaffold58|si     381922 TTGACAATCT-CGTGCGTGGAATTGTGCTGTGCG-GAAGTGTCACAGCAC 381969
                              ?      -                       -               
C rnd-1_family-        295 TTGNCAATCTGCGTGCGTGGAATTGTGCTGTGCGTGAAGTGTCACAGCAC 246

  scaffold58|si     381970 -AAAACGAAGATACTTAGTGAAGGACGGTTTGTGGTGGATGATGGGGCAC 382018
                           -             i      ?                            
C rnd-1_family-        245 AAAAACGAAGATACCTAGTGANGGACGGTTTGTGGTGGATGATGGGGCAC 196

  scaffold58|si     382019 GCCAAGGGGGACAGACGGGTGAACTCGGAATCTTATTGGCACGTGTGG-T 382067
                            i                                              - 
C rnd-1_family-        195 GTCAAGGGGGACAGACGGGTGAACTCGGAATCTTATTGGCACGTGTGGTT 146

  scaffold58|si     382068 TTTGAGATATGATCGATCATGTGGAGCTGC---TTTACCATGGTGCGGTC 382114
                                                      v  ---                 
C rnd-1_family-        145 TTTGAGATATGATCGATCATGTGGAGCGGCTTTTTTACCATGGTGCGGTC 96

  scaffold58|si     382115 G-GTAAAATGGTTTGGGC-GGATGATGAGATGTC--GAATTTCGCG-G-- 382157
                            -                -        i      --          - --
C rnd-1_family-         95 GTGTAAAATGGTTTGGGCGGGATGATGGGATGTCGAGAATTTCGCGTGCT 46

  scaffold58|si     382158 CGCGCC--AAAAATGCC--AAAAATAAGCGACACCGTCACCTTAA 382198
                                 --         --                          
C rnd-1_family-         45 CGCGCCAAAAAAATGCCAAAAAAATAAGCGACACCGTCACCTTAA 1

Matrix = 20p43g.matrix
Kimura (with divCpGMod) = 1.19
Transitions / transversions = 4.00 (20/5)
Gap_init rate = 0.02 (38 / 1893), avg. gap size = 1.39 (53 / 38)


2068 9.13 2.33 4.15 scaffold58|size654149 382192 382534 (267198) C rnd-1_family-389#Unknown (32) 343 7 m_b1180s001i4 160950

  scaffold58|si     382192 ACCTTAAGATAAATTAACACGTAGCCCCGTAAATCATAGAAATAATGTAA 382241
                             i  i   ii                         vv            
C rnd-1_family-        343 ACTTTGAGACGAATTAACACGTAGCCCCGTAAATCAATGAAATAATGTAA 294

  scaffold58|si     382242 A-CGGAGTACAACGCCTTAAATGTTTATGACGAGGTACCCCAGATG--GC 382288
                            -       v  ?vi       i         ---      -   ?--  
C rnd-1_family-        293 AACGGAGTAGAANCTCTTAAATATTTATGACG---TACCCC-GATNCTGC 248

  scaffold58|si     382289 ACACTGATCAATTTTTA--CCCAGTGTGTCATTGAAATCAAAA-TCACTC 382335
                           v   i            --        --              -  i   
C rnd-1_family-        247 TCACCGATCAATTTTTATACCCAGTGT--CATTGAAATCAAAAATCGCTC 200

  scaffold58|si     382336 GTCGAGCAACTTCGACATGATCAATTCGACGCCACAAGCAAACCAACAAT 382385
                              v          vv i                 i i            
C rnd-1_family-        199 GTCCAGCAACTTCGCGACGATCAATTCGACGCCACGAACAAACCAACAAT 150

  scaffold58|si     382386 GATCGTCGCAGAGTTGCTCGAACTGTGAAAATAAATCCCCTTCAATCT-C 382434
                                         i      v     i                  v - 
C rnd-1_family-        149 GATCGTCGCAGAGTCGCTCGATCTGTGGAAATAAATCCCCTTCAATGTCC 100

  scaffold58|si     382435 TTTTGATGCCCCTTCAAACAAGCAACATTATCTACCTTTG-ATCTATTGA 382483
                                                      vv           -         
C rnd-1_family-         99 TTTTGATGCCCCTTCAAACAAGCAACAAGATCTACCTTTGAATCTATTGA 50

  scaffold58|si     382484 TTGGGAGACAGATAATAGCGGGTAATTTGGGTAATTTGTCCAATTAAATT 382533
                             i  v            i --------        i   v         
C rnd-1_family-         49 TTAGGCGACAGATAATAGTG--------GGGTAATTCGTCGAATTAAATT 8

  scaffold58|si     382534 A 382534
                            
C rnd-1_family-          7 A 7

Matrix = 20p43g.matrix
Kimura (with divCpGMod) = 7.59
Transitions / transversions = 1.14 (16/14)
Gap_init rate = 0.06 (20 / 342), avg. gap size = 1.10 (22 / 20)


5332 6.64 3.28 1.20 scaffold58|size654149 382318 383049 (266683) rnd-1_family-321#Unknown 119 865 (0) m_b1180s001i5 160947

  scaffold58|si     382318 TTGAAATCAAAA-TCACTCGTCGAGCAACTTCGACATGATCAATTCGACG 382366
                                       -  i      ?                           
  rnd-1_family-        119 TTGAAATCAAAAATCGCTCGTCNAGCAACTTCGACATGATCAATTCGACG 168

  scaffold58|si     382367 CCACAAGCAAACCAACAATGATCGTCGCAGAGTTGCTCGAACTGTGAAAA 382416
                               i i                          i      v     i   
  rnd-1_family-        169 CCACGAACAAACCAACAATGATCGTCGCAGAGTCGCTCGATCTGTGGAAA 218

  scaffold58|si     382417 TAAATCCCCTTCAATCTC-TTTTGATGCCCCTTCAAACAAGCAACATTAT 382465
                                          v  -                           vv  
  rnd-1_family-        219 TAAATCCCCTTCAATGTCCTTTTGATGCCCCTTCAAACAAGCAACAAGAT 268

  scaffold58|si     382466 CTACCTTTGATCTATTGATTGGGAGACAGATAATAGCGGGTAATTTGGGT 382515
                                               i  v            i   --------  
  rnd-1_family-        269 CTACCTTTGATCTATTGATTAGGCGACAGATAATAGTGGG--------GT 310

  scaffold58|si     382516 AATTTGTCCAATTAAATTACGGTGCTTTACGACGACCAACACAGTTTCAA 382565
                               i   v            v i                          
  rnd-1_family-        311 AATTCGTCGAATTAAATTACGCTACTTTACGACGACCAACACAGTTTCAA 360

  scaffold58|si     382566 AACGGGTCCAT----AGCACACAGATCCCCATCAAACAATTATCTCCATC 382611
                                iv    ----                             i    v
  rnd-1_family-        361 AACGGAACCATCCGAAGCACACAGATCCCCATCAAACAATTATCCCCATG 410

  scaffold58|si     382612 AATAAACCAGTTCTCCTCTCTAGAGGTAATTTAGTGGCGGTTGCAAAGAA 382661
                           i ii     ?                           i      ?     
  rnd-1_family-        411 GACGAACCANTTCTCCTCTCTAGAGGTAATTTAGTGGTGGTTGCNAAGAA 460

  scaffold58|si     382662 TCC-CCTGGAAAGCCCTTTCACGGAGGGAGAGATGCCTTCATTTTGTATC 382710
                              -           i       i    i             i   v   
  rnd-1_family-        461 TCCACCTGGAAAGCCTTTTCACGAAGGGGGAGATGCCTTCATCTTGGATC 510

  scaffold58|si     382711 CAA-CCTCTCAGAAGGAGTCCTCCGTCAATTTGTCCTAGATGGAAAACAT 382759
                              -  v v i  ?         i           i   i       v  
  rnd-1_family-        511 CAAACCACGCGGANGGAGTCCTCTGTCAATTTGTCTTAGGTGGAAAAAAT 560

  scaffold58|si     382760 GATTTTTCACCCCAGAGAATTCATGCG-GAGAAAA-TATTGACACAGTGA 382807
                            v ? ?                -    -       -         ?    
  rnd-1_family-        561 GTTNTNTCACCCCAGAGAATTC-TGCGCGAGAAAAATATTGACACNGTGA 609

  scaffold58|si     382808 GCAGGCAGATGAAAGGGCAAGTGTTAGAATGCGTGATGAACGTTTGACAA 382857
                                        i                   i      v         
  rnd-1_family-        610 GCAGGCAGATGAAGGGGCAAGTGTTAGAATGCGCGATGAAAGTTTGACAA 659

  scaffold58|si     382858 GAAAGTGCAACGGCAGCTTGGGGATATTCAGTTTAGCGAACAGGAAGAC- 382906
                                   i                   v                    -
  rnd-1_family-        660 GAAAGTGCGACGGCAGCTTGGGGATATTGAGTTTAGCGAACAGGAAGACG 709

  scaffold58|si     382907 -----------TAACTT--TTGTTTGGAAACCAAATAAAACAATAATAAA 382943
                           -----------i     --           v    i              
  rnd-1_family-        710 TGTGTTGATGCCAACTTGATTGTTTGGAAAGCAAACAAAACAATAATAAA 759

  scaffold58|si     382944 TGTGGGGAAAGAACAACTGATTAGGCAGTGCAAATTTTCCACCGTACAAA 382993
                             v                              v                
  rnd-1_family-        760 TGGGGGGAAAGAACAACTGATTAGGCAGTGCAACTTTTCCACCGTACAAA 809

  scaffold58|si     382994 ATGAGCCACGCATGACAACAATCAACCATGACACCTCATCTTGAGTGGCG 383043
                                                                          i  
  rnd-1_family-        810 ATGAGCCACGCATGACAACAATCAACCATGACACCTCATCTTGAGTGACG 859

  scaffold58|si     383044 TTGAAG 383049
                                 
  rnd-1_family-        860 TTGAAG 865

Matrix = 20p43g.matrix
Kimura (with divCpGMod) = 5.92
Transitions / transversions = 1.53 (29/19)
Gap_init rate = 0.03 (19 / 731), avg. gap size = 1.74 (33 / 19)

4842 6.39 2.95 0.15 scaffold58|size654149 382633 383275 (266457) rnd-1_family-817#Unknown 1 661 (0) m_b1180s001i6 160947

  scaffold58|si     382633 AGAGGTAATTTAGTGGCGGTTGCAAAGAATCC-CCTGGAAAGCCCTTTCA 382681
                                           i      i        -           i     
  rnd-1_family-          1 AGAGGTAATTTAGTGGTGGTTGCGAAGAATCCACCTGGAAAGCCTTTTCA 50

  scaffold58|si     382682 CGGAGGGAGAGATGCCTTCATTTTGTATCCAACCTCTCAGAAGGAGTCCT 382731
                             i    i             i   v        v v i  ?        
  rnd-1_family-         51 CGAAGGGGGAGATGCCTTCATCTTGGATCCAACCACGCGGANGGAGTCCT 100

  scaffold58|si     382732 CCGTCAATTTGTCCTAGATGGAAAACATGATTTTTCACCCCAGAGAATTC 382781
                            i           i   i       v   v ? ?                
  rnd-1_family-        101 CTGTCAATTTGTCTTAGGTGGAAAAAATGTTNTNTCACCCCAGAGAATTC 150

  scaffold58|si     382782 ATGCG-GAGAAAA-TATTGACACAGTGAGCAGGCAGATGAAAGGGCAAGT 382829
                           -    -       -         ?                 i        
  rnd-1_family-        151 -TGCGCGAGAAAAATATTGACACNGTGAGCAGGCAGATGAAGGGGCAAGT 199

  scaffold58|si     382830 GTTAGAATGCGTGATGAACGTTTGACAAGAAAGTGCAACGGCAGCTTGGG 382879
                                      i      v                 i             
  rnd-1_family-        200 GTTAGAATGCGCGATGAAAGTTTGACAAGAAAGTGCGACGGCAGCTTGGG 249

  scaffold58|si     382880 GATATTCAGTTTAGCGAACAGGAAGAC------------TAACTT--TTG 382915
                                 v                    ------------i     --   
  rnd-1_family-        250 GATATTGAGTTTAGCGAACAGGAAGACGTGTGTTGATGCCAACTTGATTG 299

  scaffold58|si     382916 TTTGGAAACCAAATAAAACAATAATAAATGTGGGGAAAGAACAACTGATT 382965
                                   v    i                v                   
  rnd-1_family-        300 TTTGGAAAGCAAACAAAACAATAATAAATGGGGGGAAAGAACAACTGATT 349

  scaffold58|si     382966 AGGCAGTGCAAATTTTCCACCGTACAAAATGAGCCACGCATGACAACAAT 383015
                                      v                                      
  rnd-1_family-        350 AGGCAGTGCAACTTTTCCACCGTACAAAATGAGCCACGCATGACAACAAT 399

  scaffold58|si     383016 CAACCATGACACCTCATCTTGAGTGGCGTTGAAGGGAGAGTTGAGAAGTC 383065
                                                    i               i        
  rnd-1_family-        400 CAACCATGACACCTCATCTTGAGTGACGTTGAAGGGAGAGTCGAGAAGTC 449

  scaffold58|si     383066 ATAAAATTTGGGAGCATTGCACGAACAAACAACAAAACAATGGCATCTAA 383115
                                      vi    i                          i     
  rnd-1_family-        450 ATAAAATTTGGTGGCATCGCACGAACAAACAACAAAACAATGGCGTCTAA 499

  scaffold58|si     383116 CATGACATGACGTCAAGAATTTGATCATACCTGCTTTACA--AATGCTGA 383163
                                     v      ?         ?            --       v
  rnd-1_family-        500 CATGACATGAGGTCAAGNATTTGATCANACCTGCTTTACAGCAATGCTGT 549

  scaffold58|si     383164 CAGGCCTTGAGCCACGGCATCAACAGGGATTTTGCGTGACACAACAAACT 383213
                                                              iv             
  rnd-1_family-        550 CAGGCCTTGAGCCACGGCATCAACAGGGATTTTGCAAGACACAACAAACT 599

  scaffold58|si     383214 GTACGTCGAAGTCAGACACCTTACAATATCTCCCTTCTGACAAACAAAAA 383263
                                               v      v   i  i  v  v         
  rnd-1_family-        600 GTACGTCGAAGTCAGACACCATACAATTTCTTCCCTCGGAGAAACAAAAA 649

  scaffold58|si     383264 CCAATAAACATT 383275
                                       
  rnd-1_family-        650 CCAATAAACATT 661

Matrix = 20p43g.matrix
Kimura (with divCpGMod) = 5.67
Transitions / transversions = 1.28 (23/18)
Gap_init rate = 0.01 (7 / 642), avg. gap size = 2.86 (20 / 7)


1840 21.75 3.68 4.11 scaffold58|size654149 383276 383764 (265968) C scaffold63|size1124630_(dbseq-nr_381)_[616819,628943]#LTR/Gypsy (9686) 2439 1953 m_b1180s001i7 160951

  scaffold58|si     383276 GAAAGACGATGATTTGATCCCAAATCACAAGCCTGGTCAAACACTAAAAT 383325
                             i   --    iv        v    vv i  v     i v      --
C scaffold63|si       2439 GAGAGA--ATGACATGATCCCATATCAACAACCGGGTCAGAAACTAAA-- 2394

  scaffold58|si     383326 ACAGGAAGCCGCACATCATTGAATTGCTTACAA---CTCACCTCACAGAT 383372
                           -  vv     iv iivv  iv   i vii i  ---         v vi 
C scaffold63|si       2393 -CATCAAGCCAAATGAGATCTAATCGACCATAAGCCCTCACCTCAAATGT 2345

  scaffold58|si     383373 GATGAATTATCTTTAAC-TCCAAAGATGGAGTGGATGTTGCTGGAGAATT 383421
                             i  i i        i- i   vi     v  vii  i         iv
C scaffold63|si       2344 GACGAGTCATCTTTAATGTTCAACAATGGACTGTGCGTCGCTGGAGAACG 2295

  scaffold58|si     383422 GTTGGTAGACGATCAATTTGATTAGAAAAATTTTTAACAAAGGCTATGCT 383471
                             i   i   i  v          vi v      v  -i vvi      i
C scaffold63|si       2294 GTCGGTGGACAATGAATTTGATTATGACAATTTTGAA-GATCACTATGCC 2246

  scaffold58|si     383472 GCGTGGGAGGGGGGGGGGTGGAAATGAATGATGAGTCCATTGACGATTAA 383521
                           ii   i  i i   -------   -----      vii vii      i 
C scaffold63|si       2245 ATGTGAGAAGAGGG-------AAA-----GATGAGATTAGCAACGATTGA 2208

  scaffold58|si     383522 AACATAAGATAAAA----------TGAAGCTGATAAGATTCTCATGATTG 383561
                                       i ----------       i   v       i v   i
C scaffold63|si       2207 AACATAAGATAAGACAAGACAAATTGAAGCTAATACGATTCTCGTCATTA 2158

  scaffold58|si     383562 ATTCAAAACAGAAACAAATC----CAGAAGACAGCATCGCATTCATGCAA 383607
                                  i  i   v   i ----  vi     iv   i vv vv     
C scaffold63|si       2157 ATTCAAAGCAAAAAAAAACCAATTCACGAGACAAGATCACCGTGTTGCAA 2108

  scaffold58|si     383608 TGAATCAACAATCAACCAGATCCTTTGACGGCAAGTGGTGACACTCCCGA 383657
                                           i                    i            
C scaffold63|si       2107 TGAATCAACAATCAACTAGATCCTTTGACGGCAAGTGATGACACTCCCGA 2058

  scaffold58|si     383658 ATGCCTGCGAGGTCGCCAAACTCCGAGGACGCGAATCTGGTCGATTGAAC 383707
                                         i      -                   i    v vv
C scaffold63|si       2057 ATGCCTGCGAGGTCACCAAAC-CCGAGGACGCGAATCTGGTTGATTTATA 2009

  scaffold58|si     383708 AATTCAAAACACAAAGTGCGATCCAGTCGAGTGCAGACAGCAACAAAACA 383757
                                    -    vii  i        v    v             v  
C scaffold63|si       2008 AATTCAAAA-ACAACACGCAATCCAGTCCAGTGAAGACAGCAACAAATCA 1960

  scaffold58|si     383758 CAACAAA 383764
                           i v    
C scaffold63|si       1959 TATCAAA 1953

Matrix = 20p43g.matrix
Kimura (with divCpGMod) = 23.50
Transitions / transversions = 1.32 (58/44)
Gap_init rate = 0.05 (24 / 488), avg. gap size = 1.58 (38 / 24)

3442 7.99 1.24 1.87 scaffold58|size654149 383566 384050 (265682) C scaffold63|size1124630_(dbseq-nr_381)_[616819,628943]#LTR/Gypsy (10149) 1976 1495 m_b1180s001i8 160951

  scaffold58|si     383566 AAAACAGAAACAAATC----CAGAAGACAGCATCGCATTCATGCAATGAA 383611
                             i    v        ----  i  --- vv            -----  
C scaffold63|si       1976 AAGACAGCAACAAATCATATCAAAA---ATGATCGCATTCATG-----AA 1935

  scaffold58|si     383612 TCAACAATCAACCAGATCCTTTGACGGCAAGTGGTGACACTCCCGAATGC 383661
                                         i                                   
C scaffold63|si       1934 TCAACAATCAACCAAATCCTTTGACGGCAAGTGGTGACACTCCCGAATGC 1885

  scaffold58|si     383662 CTGCGAGGTCGCCAAACTCCGAGGACGCGAATCTGGTCGATTGAACAATT 383711
                                            i                   i v   v   -  
C scaffold63|si       1884 CTGCGAGGTCGCCAAACCCCGAGGACGCGAATCTGGTTGCTTGTACA-TT 1836

  scaffold58|si     383712 CAAAACACAAAGTGCGATCCAGTCGAGTGCAGACAGCAACAAAACACAAC 383761
                                          i    i   v                         
C scaffold63|si       1835 CAAAACACAAAGTGCAATCCGGTCCAGTGCAGACAGCAACAAAACACAAC 1786

  scaffold58|si     383762 AAATTAACAGCATAAACAGTGTGCTTACTGTCTTTTTTAATTGCGGCCGC 383811
                              ii    vv  i                 i       v v  v  v  
C scaffold63|si       1785 AAACCAACATGATGAACAGTGTGCTTACTGTTTTTTTTATTAGCCGCAGC 1736

  scaffold58|si     383812 CTCCGGTGGATTTCGAGGCAACCAGCAGGTCAAACCGTCGGAAATGAAGT 383861
                              v          i                        i          
C scaffold63|si       1735 CTCAGGTGGATTTCAAGGCAACCAGCAGGTCAAACCGTCAGAAATGAAGT 1686

  scaffold58|si     383862 ACCCTATCGACTGATGTGGAGGGGGGATCGTGGCGATGGGTGTGGAGGGA 383911
                           v         i                 v                     
C scaffold63|si       1685 CCCCTATCGATTGATGTGGAGGGGGGATGGTGGCGATGGGTGTGGAGGGA 1636

  scaffold58|si     383912 GCACGAGACGAGACGAGATTGGGCGGCGAGAATTTTCATGGTG--ATGTA 383959
                                   i                   i    i v       --  i  
C scaffold63|si       1635 GCACGAGATGAGACGAGATTGGGCGGCGGGAATCTACATGGTGATATATA 1586

  scaffold58|si     383960 TATCACGTGCAAAAAAGAATAATGAGAGTGTCTTGGTGGGATTGATGTGA 384009
                                                      v                      
C scaffold63|si       1585 TATCACGTGCAAAAAAGAATAATGAGATTGTCTTGGTGGGATTGATGTGA 1536

  scaffold58|si     384010 CCGCGGGGTAAAAAAATTGATCGGTGTGCAATCTGGGGGTA 384050
                            v                    v       i          
C scaffold63|si       1535 CAGCGGGGTAAAAAAATTGATCTGTGTGCAGTCTGGGGGTA 1495

Matrix = 20p43g.matrix
Kimura (with divCpGMod) = 8.24
Transitions / transversions = 1.00 (19/19)
Gap_init rate = 0.02 (11 / 484), avg. gap size = 1.36 (15 / 11)


1117 8.55 0.00 0.00 scaffold58|size654149 384015 384166 (265566) rnd-1_family-343#Unknown 75 226 (0) m_b1180s001i9 160952

  scaffold58|si     384015 GGGTAAAAAAATTGATCGGTGTGCAATCTGGGGGTACCTACGTCATAAAC 384064
                                                v   i?v v                   i
  rnd-1_family-         75 GGGTAAAAAAATTGATCGGTGAGCAGNATCGGGGTACCTACGTCATAAAT 124

  scaffold58|si     384065 ATTTAAGACGTTGTACTCCGTTTTACATTATTTCTATGATTTACGGGGCT 384114
                                   vv  v                                     
  rnd-1_family-        125 ATTTAAGAGCTTCTACTCCGTTTTACATTATTTCTATGATTTACGGGGCT 174

  scaffold58|si     384115 ACATGTTAATTTATCTTAAAGTCCTCGTCTTTTTTTCGTTGAGCGGAGGA 384164
                             i        ii   i          ?          ?  v        
  rnd-1_family-        175 ACGTGTTAATTCGTCTCAAAGTCCTCGNCTTTTTTTCGNTGCGCGGAGGA 224

  scaffold58|si     384165 CG 384166
                             
  rnd-1_family-        225 CG 226

Matrix = 20p43g.matrix
Kimura (with divCpGMod) = 7.85
Transitions / transversions = 0.86 (6/7)
Gap_init rate = 0.00 (0 / 151), avg. gap size = 0.0 (0 / 0)


7690 2.65 0.00 1.43 scaffold58|size654149 384166 385084 (264648) C rnd-1_family-127#Unknown (66) 906 1 m_b1180s001i10 160953

  scaffold58|si     384166 GTAGCTTGTCATCAAAGGGGGAGTCTCTTTGTCACATCTCGGTGAACCAC 384215
                                          -  v         --        v           
C rnd-1_family-        906 GTAGCTTGTCATCAA-GGTGGAGTCTCT--GTCACATCACGGTGAACCAC 860

  scaffold58|si     384216 GAGTGTAACGAGTGGTTCTCCGTGATGTGACAAAGAGACTCCCCCTTTGA 384265
                                                                             
C rnd-1_family-        859 GAGTGTAACGAGTGGTTCTCCGTGATGTGACAAAGAGACTCCCCCTTTGA 810

  scaffold58|si     384266 TGACATGCTCCCTAAAATTGTAAGAACACGAGTGCAGATGACAACCGTTG 384315
                                    v                                      ? 
C rnd-1_family-        809 TGACATGCTACCTAAAATTGTAAGAACACGAGTGCAGATGACAACCGTNG 760

  scaffold58|si     384316 TATTGTGTATGTAAGACCACGCAAGAAGATTTTTTTCTTGTCATGACAAC 384365
                                                                             
C rnd-1_family-        759 TATTGTGTATGTAAGACCACGCAAGAAGATTTTTTTCTTGTCATGACAAC 710

  scaffold58|si     384366 TTGAAAAAGACTTACAGGTGATCACGTAAATTTTTGATGACATACAGTTA 384415
                                 v           i  v                            
C rnd-1_family-        709 TTGAAATAGACTTACAGGCGAACACGTAAATTTTTGATGACATACAGTTA 660

  scaffold58|si     384416 CTGTAATTAAGATATTTTAAAGGGAACGTTCCGGTCTTTTTTTATTTTTC 384465
                                   v                             i   ?  ?    
C rnd-1_family-        659 CTGTAATTTAGATATTTTAAAGGGAACGTTCCGGTCTTCTTTNATNTTTC 610

  scaffold58|si     384466 TTCATTATAAAATGACAAAATTCATTCACAAGAGTCACGAAGGGCCCGTT 384515
                                           v                                 
C rnd-1_family-        609 TTCATTATAAAATGACTAAATTCATTCACAAGAGTCACGAAGGGCCCGTT 560

  scaffold58|si     384516 TCGCTGTTCTCATTTTTAAATGTGTACGATAAGGGGCAGGTACGGTATCA 384565
                                                         v           -----   
C rnd-1_family-        559 TCGCTGTTCTCATTTTTAAATGTGTACGATCAGGGGCAGGTA-----TCA 515

  scaffold58|si     384566 AGAGCTCATTCTCTTGTATTGTACCATACACTTCTTTATGATTCGTATCT 384615
                               i  v          -----                           
C rnd-1_family-        514 AGAGTTCTTTCTCTTGTA-----CCATACACTTCTTTATGATTCGTATCT 470

  scaffold58|si     384616 TGAATTTTTGGTCATCGGAAGTGCTCATAAATTCGGGACCTCGACAAGTC 384665
                                                            iv               
C rnd-1_family-        469 TGAATTTTTGGTCATCGGAAGTGCTCATAAATTTCGGACCTCGACAAGTC 420

  scaffold58|si     384666 TCACATCCCAGATCTACAAGAAACACGATACTCCACACGATTTTTTTGAG 384715
                                                        ?i   i               
C rnd-1_family-        419 TCACATCCCAGATCTACAAGAAACACGATNTTCCGCACGATTTTTTTGAG 370

  scaffold58|si     384716 TAAGTGGTTTTCTTGTTATTCTCACCATGCTCATCGAAGTAAATGCACCC 384765
                                                                             
C rnd-1_family-        369 TAAGTGGTTTTCTTGTTATTCTCACCATGCTCATCGAAGTAAATGCACCC 320

  scaffold58|si     384766 ACTCACCTGTCAAACCTCTCTTCATTGCTTTTCTCGCACATCACGGCATC 384815
                                                                    v        
C rnd-1_family-        319 ACTCACCTGTCAAACCTCTCTTCATTGCTTTTCTCGCACATGACGGCATC 270

  scaffold58|si     384816 CCTACTCTTGGTCTTAACTTTTCGCTTCTTTTTCTCTGAATGCGAACTCT 384865
                           v  v                 v                            
C rnd-1_family-        269 GCTCCTCTTGGTCTTAACTTTACGCTTCTTTTTCTCTGAATGCGAACTCT 220

  scaffold58|si     384866 GATCATGGTTGCTTGTTGGCCGTCATTATGACTCCTCCCCTACGGATTTT 384915
                                          ?                                  
C rnd-1_family-        219 GATCATGGTTGCTTGNTGGCCGTCATTATGACTCCTCCCCTACGGATTTT 170

  scaffold58|si     384916 CATGCATTTGGAAACCTATGCAACTTCAACTCGTGATGGTATCTTGTCGT 384965
                                                            ?                
C rnd-1_family-        169 CATGCATTTGGAAACCTATGCAACTTCAACTCGNGATGGTATCTTGTCGT 120

  scaffold58|si     384966 GCTTGTGACTAATGTGACGTGTCTTTGTTAATATGACTGTCTGAGTAAGA 385015
                                                                       i     
C rnd-1_family-        119 GCTTGTGACTAATGTGACGTGTCTTTGTTAATATGACTGTCTGAATAAGA 70

  scaffold58|si     385016 TCTTACATAAAATAAAGTCTATTGAAAGTTGTCATCTACAAGAAAAATAA 385065
                                                              v              
C rnd-1_family-         69 TCTTACATAAAATAAAGTCTATTGAAAGTTGTCATATACAAGAAAAATAA 20

  scaffold58|si     385066 TCTTCTTCAGTGGTCATAC 385084
                                  i       v   
C rnd-1_family-         19 TCTTCTTTAGTGGTCTTAC 1

Matrix = 20p43g.matrix
Kimura (with divCpGMod) = 2.51
Transitions / transversions = 0.50 (8/16)
Gap_init rate = 0.01 (13 / 918), avg. gap size = 1.00 (13 / 13)


271 13.24 2.86 2.86 scaffold58|size654149 385030 385099 (264633) rnd-1_family-127#Unknown 697 766 (206) m_b1180s001i11 160954

  scaffold58|si     385030 AAGTCTATTGAAAGTTGTCATCTACAAGAAAAATAATCTTCTTCAGTGGT 385079
                                    vv          v-          -         vv     
  rnd-1_family-        697 AAGTCTATTTCAAGTTGTCATG-ACAAGAAAAA-AATCTTCTTGCGTGGT 744

  scaffold58|si     385080 CATACA-AAATAATA-TATGGT 385099
                            v    - v i    -? i   
  rnd-1_family-        745 CTTACATACACAATACNACGGT 766

Matrix = 20p43g.matrix
Kimura (with divCpGMod) = 13.25
Transitions / transversions = 0.29 (2/7)
Gap_init rate = 0.06 (4 / 69), avg. gap size = 1.00 (4 / 4)


1027 6.44 0.00 10.19 scaffold58|size654149 389293 389465 (260267) rnd-1_family-1021#Unknown 30 186 (0) m_b1180s001i12 160955

  scaffold58|si     389293 TACAGAAGAGGTGGCATCACCACCTATCAGCACGATGCTCGTAATCAAAC 389342
                                                 i----------                 
  rnd-1_family-         30 TACAGAAGAGGTGGCATCACCAT----------GATGCTCGTAATCAAAC 69

  scaffold58|si     389343 TGTTGTGCTATTATTGTTTGAGCTCTTATAGTTGATGTAGGTCTTCTGTT 389392
                                 v     -  i --         --         v          
  rnd-1_family-         70 TGTTGTTCTATT-TTAT--GAGCTCTTA--GTTGATGTACGTCTTCTGTT 114

  scaffold58|si     389393 TTCGCAAAATTAGTGGATCTTGGAGCCTACTCTACGTATGTAGAGGGGTA 389442
                           v-        v i   v                     i        i  
  rnd-1_family-        115 G-CGCAAAATGAATGGCTCTTGGAGCCTACTCTACGTACGTAGAGGGATA 163

  scaffold58|si     389443 CGTATGTTAATATGTAATCATCA 389465
                                 ?                
  rnd-1_family-        164 CGTATGNTAATATGTAATCATCA 186

Matrix = 20p43g.matrix
Kimura (with divCpGMod) = 6.08
Transitions / transversions = 1.00 (5/5)
Gap_init rate = 0.09 (16 / 172), avg. gap size = 1.00 (16 / 16)


417 16.05 0.00 1.23 scaffold58|size654149 389472 389553 (260179) C rnd-5_family-4058#Unknown (4) 726 646 m_b1180s001i13 160956

  scaffold58|si     389472 TTGCAAGAGGGCATGTTTTGTGCCAGTCTAAGCTGCTGTGGTGGCATGCC 389521
                                                   -  i        v i? iv     i 
C rnd-5_family-        726 TTGCAAGAGGGCATGTTTTGTGCC-GTTTAAGCTGCAGCNGCTGCATGTC 678

  scaffold58|si     389522 GTGCCCGTAGTTGGAGGTCGAGGCGTAGCATT 389553
                           v   ?   v i        i  i   i  i? 
C rnd-5_family-        677 TTGCNCGTTGCTGGAGGTCAAGACGTGGCGNT 646

Matrix = 20p43g.matrix
Kimura (with divCpGMod) = 17.69
Transitions / transversions = 2.25 (9/4)
Gap_init rate = 0.01 (1 / 81), avg. gap size = 1.00 (1 / 1)


4652 29.61 2.01 1.91 scaffold58|size654149 389509 391395 (258337) C scaffold289|size202738_(dbseq-nr_0)_[183003,188995]#LTR/Copia (226) 5767 3879 m_b1180s001i14 160957

  scaffold58|si     389509 GTGGTGGCATGCCG-TGCCCGTAGTTGGAGG---TCGAGGCGTAGCATTT 389554
                            i  i   i-    -  vi   i vvi    ---  vv    v     i 
C scaffold289|s       5767 GCGGCGGCG-GCCGCTGGTCGTGGGGAGAGGCAGTCTTGGCGGAGCATCT 5719

  scaffold58|si     389555 CGATGACAGTGTATGGCGTGATGAATTCTTGGTGAAAGTTTTGGGGGTGG 389604
                              vv  iiivviv  i  i     i  vi  i v v   i  iv i  v
C scaffold289|s       5718 CGAGTACGACTAGAGGTGTAATGAACTCGCGGCGTATGTTCTGATGATGT 5669

  scaffold58|si     389605 GTGGCGGGGTGATGTTTGGTCCAGTAGTCGGCGTAGTTGAGGTTACCAGG 389654
                           v    i i                  i  i  i  i   vv  vi  i  
C scaffold289|s       5668 TTGGCAGAGTGATGTTTGGTCCAGTAATCAGCATAATTGCTGTGGCCGGG 5619

  scaffold58|si     389655 TCGTCAGTAGATGCGAAATTGTTCTTGACACTCTCAGTCACGCAGCCGGT 389704
                           v  i     i  v              i  i  v ii  i  i i  i  
C scaffold289|s       5618 GCGCCAGTAAATTCGAAATTGTTCTTGGCATTCGCGATCGCGTAACCAGT 5569

  scaffold58|si     389705 GGAAACAGATGTCCATGGCTTTTGTGCATTTTGGTTGGACCTTGCCATTG 389754
                               i iv           i  v    ii  v     v  i  v      
C scaffold289|s       5568 GGAAGCGCATGTCCATGGCCTTGGTGCGCTTGGGTTGTACTTTCCCATTG 5519

  scaffold58|si     389755 ATGACACCTTTGGCCATGGCATTGTCAGTCTGGATGGGTGTTGCTGGTTG 389804
                           i    vv   i               i  i    vv     v  v     
C scaffold289|s       5518 GTGACTGCTTCGGCCATGGCATTGTCGGTTTGGAGCGGTGTGGCGGGTTG 5469

  scaffold58|si     389805 CCGGTGTCCTAATTCTTTGAGAATGCTGCGGAGGTAAACAGCTTCGCGTG 389854
                            iv   v iv i   iv    v   v    v v   i        v  v 
C scaffold289|s       5468 CTTGTGGCTAAGTTCCATGAGTATGATGCGTATGTAGACAGCTTCCCGGG 5419

  scaffold58|si     389855 CAGTGATGTAGAGCGCGCCGAGTTTGTCCTCAGTGGCAGATGCCATGACG 389904
                            i  i   v v i   iv v    i v i     i  i  i         
C scaffold289|s       5418 CGGTAATGAACAACGCAGCCAGTTCGGCTTCAGTAGCGGACGCCATGACG 5369

  scaffold58|si     389905 TGTTTTATGATGTGGGCAATGTTGAGAATGGCTCCATTATTGGGTGGAAC 389954
                                v                    i  v  i     i     v  v i
C scaffold289|s       5368 TGTTTAATGATGTGGGCAATGTTGAGGATCGCCCCATTGTTGGGAGGTAT 5319

  scaffold58|si     389955 TGTGGCTTTGTTAGAAAGGAAGAAGTGGCTGCCGGCCCGGCTGCGTGCAT 390004
                           vviv  v   vvi                i   v  v  i     v  v 
C scaffold289|s       5318 ATCTGCATTGGAGGAAAGGAAGAAGTGGCCGCCTGCGCGACTGCGGGCCT 5269

  scaffold58|si     390005 TGGGCTCGGAGAGGTAGCTGGCGTC------CGC--TAAG-ATCATTTTG 390045
                           vv  i  ivv               ------i  --i   - i   v i 
C scaffold289|s       5268 GTGGTTCACTGAGGTAGCTGGCGTCACTGTGTGCAGCAAGAACCATATCG 5219

  scaffold58|si     390046 CTGGAGTTGCACATGAGGACGGCATCGTCTTGGGAGGCAATGTAATCAAG 390095
                             i vi v i vi    i  v  v  v     v v   v v   i  i  
C scaffold289|s       5218 CTAGCATGGTAGGTGAGAACCGCTTCTTCTTGCGTGGCCAGGTAGTCGAG 5169

  scaffold58|si     390096 GAGTTGGTGTGTCTGTTTCATGGTGTCCTCTGTTGGTTGTGTGGACTGGG 390145
                                 vv v  i   v       i  i v   v  vvvi ii       
C scaffold289|s       5168 GAGTTGTAGAGTTTGTGTCATGGTATCTTGTGTGGGGGCCGCAGACTGGG 5119

  scaffold58|si     390146 AGGCAATGTCGCTGATGGGGCAAAGGAGTATGGGGTCGACCGCTTGCCCA 390195
                                   v i     v  i  v     vivi i      v  vi i  i
C scaffold289|s       5118 AGGCAATGGCACTGATTGGACATAGGAGGGGAGAGTCGACGGCGCGTCCG 5069

  scaffold58|si     390196 AGAAACAGAAATTTACCGCAGACTTGTTGGATGAAACATTTCTTGGATTT 390245
                                v  v i   v  i                ---        vvi  
C scaffold289|s       5068 AGAAAGAGTAGTTTCCCACAGACTTGTTGGATGA---ATTTCTTGCCCTT 5022

  scaffold58|si     390246 GTTG---AGTGGAGGTGATGTGGACAGTAGTTTGGTGTATTGTTTCTTAG 390292
                           v   ---  ii v     v     vi ii  vi  i              
C scaffold289|s       5021 CTTGTCCAGCAGCGGTGAAGTGGAAGGCGGTGCGGCGTATTGTTTCTTAG 4972

  scaffold58|si     390293 CGCCATATTTTATGGGCCTGCTGGGAAAAGGCGCGTGTTGTGG---GGTG 390339
                               i     v     ii  v i  i     v v         --- v v
C scaffold289|s       4971 CGCCGTATTTGATGGGTTTGGTAGGGAAAGGAGAGTGTTGTGGTTCGCTT 4922

  scaffold58|si     390340 GAGGGCTTGGGGTGGTGGAATTGTGTGAGGGCTTTTGCCACATAACCTGG 390389
                            iv     ---             v    v  i  v  ivii        
C scaffold289|s       4921 GGTGGCTT---GTGGTGGAATTGTTTGAGCGCCTTGGCTTTGTAACCTGG 4875

  scaffold58|si     390390 CCTGGAGAGATGCACCTGCTGTTTGGCGTAGTCCTGAT-TGACTGTGATG 390438
                            v v  v  i  v  i vvi v   vi       iii -ii ii  -  v
C scaffold289|s       4874 CATTGACAGGTGGACTTTGCGGTTGTTGTAGTCCCAGTCCAATCGT-ATC 4826

  scaffold58|si     390439 CCAATGTACCATTTACCGGTCCAATCAATGGTGACCATGTAGTGCTCTTG 390488
                                   v iv     i        ii  v   vviv     ivvv  v
C scaffold289|s       4825 CCAATGTAGCGGTTACCAGTCCAATCGGTGCTGAGGGGGTAGTAAGATTC 4776

  scaffold58|si     390489 GAGGACAGCAAGGAGGTG--ATCCGCATGTTTGCAGTCGGTGTACTTGAT 390536
                             vv  i vvvvv     --  --  i    ivivii iiii       i
C scaffold289|s       4775 GATTACGGATTTTAGGTGTAAT--GCGTGTTCCTTACCAACATACTTGAC 4728

  scaffold58|si     390537 GCCAAAATCGTAAACCACAAGGGAAAACTGAATGGGACGCTGTTTGTGGC 390586
                           v     i  i vi  v  v  i vi   iiv  v  v   ii      vv
C scaffold289|s       4727 CCCAAAGTCATCGACGACCAGAGTGAACCATATTGGTCGCCATTTGTGTG 4678

  scaffold58|si     390587 GCCAGAGGCCGGGGACAAGTTTGCTTTGCAAGTGCCCATGTGCGTTGAGG 390636
                           i   v  v  v  v     i        ivi  iv  i   vi   i  v
C scaffold289|s       4677 ACCACAGTCCTGGTACAAGCTTGCTTTGTTGGTAGCCGTGTTTGTTAAGT 4628

  scaffold58|si     390637 CATTTTTCAAGTACTTCATTTGCAAGGAGGCCTGCTTGTGGGAGACCATA 390686
                            i   i  i    v   i  v  v v   v  v  v  i     v  i  
C scaffold289|s       4627 CGTTTCTCGAGTAGTTCGTTGGCTATGAGTCCGGCATGCGGGAGTCCGTA 4578

  scaffold58|si     390687 CATGCTGAGTTGTATGAGAATGTACACGGAGCCATCCGGATAGGCAAAGC 390736
                              v ii  vvvv  i vi         v  i i  v  v vvi -i  v
C scaffold289|s       4577 CATTCCAAGGACGATAATGATGTACACGCAGTCGTCGGGTTCCAC-GAGA 4529

  scaffold58|si     390737 TGGCGAGGTTGGAATCCCAT-ATGATCTCCTCCAGGATGTCGCGGAGTTT 390785
                            vi  ii i v v  i vi -     i  i  ii        vi      
C scaffold289|s       4528 TCACGGAGCTTGTATTCGGTGATGATTTCTTCTGGGATGTCGGAGAGTTT 4479

  scaffold58|si     390786 GACTTGGAGGTATTCCGGACATTTCAGGGGAGTCACAAGGTGAAAATTTG 390835
                           v iii   v   i  i    i v v  v     vvii    ii  i  v 
C scaffold289|s       4478 CATCCGGATGTACTCTGGACGTGTAAGTGGAGTGTTGAGGTAGAAGTTGG 4429

  scaffold58|si     390836 ATATGTCCATTGTCATGAACCTGGCGCCGGGTGTGGATATGGTGCTGTTG 390885
                            v        v        v vv  vii  vv     v  viii      
C scaffold289|s       4428 AAATGTCCATGGTCATGAAGCGTGCTTTGGCGGTGGAAATTACACTGTTG 4379

  scaffold58|si     390886 AACAGGATTTTGGCAGTGATCATTTCGGTGGTGGGCATGGCCAACTCGTC 390935
                             i  i  i       i  v   v    i      ii    v v    i 
C scaffold289|s       4378 AATAGAATCTTGGCAGCGAGCATGTCGGCGGTGGGTGTGGCAACCTCGCC 4329

  scaffold58|si     390936 TGGGTAGTTGATGGGGTCCCCGTCGACTGTAAAGCAAGTGCGATTTTGCT 390985
                                       vv       vi v  viii i  iv        vv i 
C scaffold289|s       4328 TGGGTAGTTGATCCGGTCCCCTCCCACGACGAGGCGTGTGCGATTGGGTT 4279

  scaffold58|si     390986 CTTGTTTTTCAGGTTGTATTGTGCATACGAACTGGCCGTGGGTGATGTCC 391035
                              vi         i    v           i  i    iv        i
C scaffold289|s       4278 CTTTCTTTTCAGGTCGTATGGTGCATACGAATTGACCGTACGTGATGTCT 4229

  scaffold58|si     391036 TTA---CAGCATTCAACAGGGATGTC-CGATTTACGATGATCCCTATGGT 391081
                             i--- i iv  ----i        -  v   vv     vv v      
C scaffold289|s       4228 TTGAGTCGGTTTT----GGGGATGTCTCGTTTTCGGATGAAGCGTATGGT 4183

  scaffold58|si     391082 GTTGGTGCCCTCGATGTGTCTGCCCACACCTTGGGCAAGGCGTCCAAATT 391131
                                 v    iv ivivv i   v  i  v viii --   v       
C scaffold289|s       4182 GTTGGTTCCCTTTACCCTGCCGCCGACGCCGTTAATA--GCGGCCAAATT 4135

  scaffold58|si     391132 CATTTGCTAAGGAGAGGGTCCATTCGTCGC-ACAGGGTGGGATGTTGGAT 391180
                            i  v  vi    vvv      v      i-ii v v    -   i   v
C scaffold289|s       4134 CGTTGGCAGAGGATTTGGTCCAGTCGTCGTGGTATGCTGGG-TGTCGGAG 4086

  scaffold58|si     391181 GAGTTGCGATAGTTGAGCATCTTACCGGTGGATTTGTCCATAACTTCGAG 391230
                              -i   i  iv    v v v i  i   vv  v     vi  iv v  
C scaffold289|s       4085 GAG-CGCGGTAAGTGAGGAGCGTGCCAGTGTCTTGGTCCAGGACCGCTAG 4037

  scaffold58|si     391231 GGCTTTGTGGACTTCGTTGACCATGCATGTGAACCGCATGGAGCGCATGG 391280
                              iiv         v   v v iv iiv v vv   v    vviv    
C scaffold289|s       4036 GGCCCGGTGGACTTCTTTGTCAACCCGCTTCATGCGCTTGGATAAGATGG 3987

  scaffold58|si     391281 GGGGAGGTTGCTGCATGGGTGTTGGGATTCGAGAGACCCA-GGAT----C 391325
                            i------------      v v  i  v  v     v i- vi ---- 
C scaffold289|s       3986 GA------------ATGGGTTTGGGAATGCGTGAGACACGCGCGTTGCGC 3949

  scaffold58|si     391326 TGGTG-----TGGAGGGCCGGCGGTGTGGTAGATGTAGCCCTGGCGGCTG 391370
                                -----  vv  ---     iiv  -  - v i  ii    v  v 
C scaffold289|s       3948 TGGTGCTTGTTGCTGG---GGCGGCAAGG-AG-TTTGGCTTTGGCTGCGG 3904

  scaffold58|si     391371 TTTGTGAACGTGTGTTACGTGCTGG 391395
                            v     i  v     i  v  v  
C scaffold289|s       3903 TGTGTGAGCGAGTGTTGCGAGCAGG 3879

Matrix = 20p43g.matrix
Kimura (with divCpGMod) = 33.08
Transitions / transversions = 0.94 (265/283)
Gap_init rate = 0.03 (52 / 1886), avg. gap size = 1.42 (74 / 52)


1886 17.39 1.62 2.81 scaffold58|size654149 391281 391712 (258020) C rnd-5_family-4058#Unknown (88) 642 216 m_b1180s001i15 160956

  scaffold58|si     391281 GGGGAGGTTGCTGCATGGGTGTTGGGATTCGAGAGACCCAGGATCTGGTG 391330
                            ?  i   i  v  i ?   v v     v     -    v     v    
C rnd-5_family-        642 GNGGGGGTCGCGGCGTNGGTTTGGGGATGCGAGA-ACCCTGGATCGGGTG 594

  scaffold58|si     391331 TGGAGGGCCGGCGGTGTGGTAGATGTAGCCCTGGCGGCTGTTTGTGAACG 391380
                           i               i v i ?   v              i      i 
C rnd-5_family-        593 CGGAGGGCCGGCGGTGCGCTGGNTGTTGCCCTGGCGGCTGTCTGTGAATG 544

  scaffold58|si     391381 TGTGTTACGTGCTGGCCCATCAGTGGGAGGCATGATGTTT--TTGGACCA 391428
                           i               v    i v v    - v ii v  --    -  i
C rnd-5_family-        543 CGTGTTACGTGCTGGCGCATCGGGGTGAGG-AGGGCGGTTGGTTGG-CCG 496

  scaffold58|si     391429 GGGCCATCGTAGTTGTATACTGTGCTGGGCGGGCGTAGGGAGAGTGGTGG 391478
                                ii  iv  i vi i i v ii   vv   ? i   -----    -
C rnd-5_family-        495 GGGCCGCCGCCGTCGGGTGCCGGGTCGGGGTGGCNTGGGG-----GGTG- 452

  scaffold58|si     391479 GTGGTCTCGGGACTGGCGTTGGCGCCATGGAGCG---TATGCGAATGAAC 391525
                           -   v iv   ? ?  v  i ?i           ---      vii    
C rnd-5_family-        451 -TGGACCGGGGNCNGGAGTCGNTGCCATGGAGCGGGTTATGCGCGCGAAC 403

  scaffold58|si     391526 GGATCGGGAGCTGCACCCGGTTGCTCGCCCACCCTTGGAAGTGGTTGCGT 391575
                             i  ?  i   v i     v                    i      ii
C rnd-5_family-        402 GGGTCNGGGGCTCCGCCCGGGTGCTCGCCCACCCTTGGAAGCGGTTGCAC 353

  scaffold58|si     391576 GCATGGAAGTGCTGGTGGTGATGTTGTAGAAGTCCAGGAATTGGTGTGGG 391625
                             i        ?   i  i i   i    ii i vi    i ?       
C rnd-5_family-        352 GCGTGGAAGTGNTGGCGGCGGTGTCGTAGGGGCCGGGGAACTNGTGTGGG 303

  scaffold58|si     391626 GG--GAGCATGCAGGAGAGTGGATAAGTCGTGAAGGGCAGTTTTTGCTTG 391673
                             --    --         i      v                     v 
C rnd-5_family-        302 GGATGAGC--GCAGGAGAGCGGATAATTCGTGAAGGGCAGTTTTTGCTGG 255

  scaffold58|si     391674 GTGGGATCCCATGCCGCGTATGGTGTGGGTGAGATCTGC 391712
                                             ?                 v  
C rnd-5_family-        254 GTGGGATCCCATGCCGCGNATGGTGTGGGTGAGATCGGC 216

Matrix = 20p43g.matrix
Kimura (with divCpGMod) = 13.78
Transitions / transversions = 1.61 (45/28)
Gap_init rate = 0.03 (15 / 431), avg. gap size = 1.27 (19 / 15)


3570 30.59 3.76 3.95 scaffold58|size654149 391722 393954 (255778) C scaffold289|size202738_(dbseq-nr_0)_[183003,188995]#LTR/Copia (2439) 3554 1326 m_b1180s001i16 160958

  scaffold58|si     391722 CATGAGTTTGTC--TTGCGGTGAAAGGGAGGGGTTAGTGATGTGCTTGTG 391769
                                       -- v v     --    i    v       vi      
C scaffold289|s       3554 CATGAGTTTGTCAGTGGGGGTGA--GGGAAGGGTGAGTGATGGACTTGTG 3507

  scaffold58|si     391770 TTGGAATTGGACGGTGTCGCTGAGTCTCTTGCTGTTGGTGAATTTGATGT 391819
                                 vvvv  v           v vi ii         i i       
C scaffold289|s       3506 TTGGAAGACCACTGTGTCGCTGAGGCGTTCACTGTTGGTGGACTTGATGT 3457

  scaffold58|si     391820 GGCAGCGATGGGTGCAGTAGTGCTCAGGTAAAGTGCTGATGTACCAGCCG 391869
                               v     v    i   i        vi v       v          
C scaffold289|s       3456 GGCATCGATGCGTGCGGTAATGCTCAGGGGATGTGCTGAGGTACCAGCCG 3407

  scaffold58|si     391870 TCCACCGAGTGGAAGGCCCAGGTGCCGCGTTGATGCATC----TTCTCAT 391915
                             v iv        v     v        i----  i  ----  i    
C scaffold289|s       3406 TCGATGGAGTGGAATGCCCATGTGCCGCGC----GCGTCGGACTTTTCAT 3361

  scaffold58|si     391916 GGATTTGCACGTTGCAACCCAATGGAGCAAGGAGCGTTTTGTTGTAGTCA 391965
                            v i   v  ii i  i    vv  v     vi  i i           i
C scaffold289|s       3360 GCACTTGAACACTACAGCCCATGGGTGCAAGCGGCATCTTGTTGTAGTCG 3311

  scaffold58|si     391966 AAGAGTCCACAGAGATGGGTGCACGCTGAGATGGTGGGAGTTGCATTCAA 392015
                              i i   ivv i   v i i v  v  i iv  v  v  v  i  vi 
C scaffold289|s       3310 AAGGGCCCATTCAAATGCGCGTAGGCGGAAACCGTTGGTGTGGCGTTGGA 3261

  scaffold58|si     392016 TTGTTGTAGGAGGTTGAAGTTTAAGGTGATTTTGGTCCATGGGAGATGTT 392065
                           i   i v  v       -- ----   i  i i  iiiiv  i  vv   
C scaffold289|s       3260 CTGTCGGAGTAGGTTGA--T----GGTAATCTCGGCTTGGGGAAGTAGTT 3217

  scaffold58|si     392066 TGTCCCATAGTTGGAGAGGGAAGTTGTTTGTGATGCCCACTAAGATACTG 392115
                                       vv vv       i  iv i  i   ii v i      v
C scaffold289|s       3216 TGTCCCATAGTTTCATTGGGAAGTCGTCGGCGACGCCTGCGAGGATACTC 3167

  scaffold58|si     392116 CGGAAGTGGCATTTG-AGTTGTGGATTGCTACTTCCGCAGCATTGCGCCG 392164
                           v       iv     - i   i v  v     i  i  v     v vv  
C scaffold289|s       3166 AGGAAGTGAGATTTGAAATTGCGTATAGCTACCTCTGCTGCATTCCTGCG 3117

  scaffold58|si     392165 GTGGCAACCTGGAGGTGCCAGTTTGTATTGCATGCAGTATTTGTCGTTGA 392214
                                 i     v  ii i i  i   vvv   viv   vv     v   
C scaffold289|s       3116 GTGGCAGCCTGGTGGCACTAATTCGTAGGTCATTTTGTAGGTGTCGGTGA 3067

  scaffold58|si     392215 TGAGGTCTTTCATGGCCTGGGAGATCTCGTTGTCTAAGATGTGTTTGCGC 392264
                               vvi         vvv      i  i     v i ii         v
C scaffold289|s       3066 TGAGTGTTTTCATGGCAGTGGAGATTTCATTGTCAAGGGCGTGTTTGCGG 3017

  scaffold58|si     392265 GGTTGGATGCCGGCATGGTGGAGACGGCTCATGAGGGTAGTGTAAGCGCG 392314
                             vvvi i   v  vi i  i  v v v v     v  v v   i     
C scaffold289|s       3016 GGAACAACGCCTGCTCGATGAAGCCTGGTGATGAGTGTTGAGTAGGCGCG 2967

  scaffold58|si     392315 AGTGAGCTTGGCTTCTTTTTGATTCTTGATGGGTTTGAAGAGTATGGCGC 392364
                           i     i i ivv  vv  i       i     i i iv   v  i    
C scaffold289|s       2966 GGTGAGTTCGAGGTCAGTTCGATTCTTAATGGGCTCGGCGAGGATAGCGC 2917

  scaffold58|si     392365 TGCTATCAATTTTGACCGTGATCATGATGTATTGGTGACCGGTCTGGGAG 392414
                            vvvi  i  v i    i   i     v   v    vi  v vivi    
C scaffold289|s       2916 TCGAGTCGATGTCGACCATGACCATGAGGTAATGGTTGCCTGATGAGGAG 2867

  scaffold58|si     392415 TGGGTGGGGAATCTGCCTGTTTGGTCAGTGAAGATGGTCTCTCTGGTGGC 392464
                           i  vvi      ivv           v v   i     v  v vv  iv 
C scaffold289|s       2866 CGGTGAGGGAATTGTCCTGTTTGGTCTGAGAAAATGGTGTCACGTGTATC 2817

  scaffold58|si     392465 GAACACCCTGGTGTAGACGTCGCATTCTTTGTGGCCCCGGAGTCGGTTGG 392514
                            v vi vivi     v       i vv    i    vvv    i  --  
C scaffold289|s       2816 GTAGGCGTGAGTGTATACGTCGCGTAGTTTGCGGCCGACGAGTTGG--GG 2769

  scaffold58|si     392515 TG--TGGA--GTTCCTCAAATGG---TTGTTTCGGTTTGTTGGAGCAAAC 392557
                           v --    --   --  i iv  --- v           v    v vii 
C scaffold289|s       2768 AGACTGGAAGGTT--TCGAGAGGAATTGGTTTCGGTTTGGTGGACCTGGC 2721

  scaffold58|si     392558 AATTTTGCGGGTCTTGTTGAGGTGCCCCTTGGGTGTTTTGCTGGTTTCAG 392607
                           iv i      vvi v            i     v  i ivviv  i  v 
C scaffold289|s       2720 GTTCTTGCGGCATTGGTTGAGGTGCCCTTTGGGAGTCTCCACTGTCTCTG 2671

  scaffold58|si     392608 GGTAGTACTTGAGTACGTTTGTGGCTGTGAGCAGCGCCCATCTGTGGAAG 392657
                             v    i  vv i     vvv  vv        i v   i i vv    
C scaffold289|s       2670 GGAAGTATTTCTGCACGTTGCGGGAGGTGAGCAGTGGCCACCCGATGAAG 2621

  scaffold58|si     392658 TTGCCGGCCTTGATGGCCTTGGTCCAAGTGGACTTGACGGGGTAGCCGCA 392707
                                     v ii       iv   i                 v  i  
C scaffold289|s       2620 TTGCCGGCCTGGGCGGCCTTGAGCCAGGTGGACTTGACGGGGTATCCACA 2571

  scaffold58|si     392708 AGTGGGATGTAACCATGTGATGGCCTGTTTGGTTGATGGTAGGTCGTAGA 392757
                           viiv v   i v    v       i    i   v     v        v 
C scaffold289|s       2570 CACCGCATGCATCCATCTGATGGCTTGTTCGGTGGATGGGAGGTCGTATA 2521

  scaffold58|si     392758 CACTGATGGCATTTTGGAGGGCAGCTTGGACGCGCTTGCTAGGATGGA-- 392805
                            i   v    i v i    v ----  v v vi    v  v   v  i--
C scaffold289|s       2520 CGCTGTTGGCGTGTCGGAGTG----TTTGTCTTGCTTTCTTGGAGGGGCG 2475

  scaffold58|si     392806 --GGGGCTGCCATTGT-CTGTGTGTTTAGACAAGTGGAATGTGATAGCGT 392852
                           -- v  i     ii  -  v    -  i iii     i   i i  v   
C scaffold289|s       2474 CCGCGGTTGCCACCGTCCTTTGTG-TTGGGTGAGTGGGATGCGGTACCGT 2426

  scaffold58|si     392853 CCGTGGGCGTCGTGCACTCCAATGAGTATGGGCGCTCCTTGACAGGTGAT 392902
                             - v       i vi v  i     v v   iv v     i  i     
C scaffold289|s       2425 CC-TTGGCGTCGCGGGCACCGATGAGGAGGGGTTCGCCTTGGCAAGTGAT 2377

  scaffold58|si     392903 GAGGACATCTTTTTCTGCATGAACGTTGATGCTGTCCCGTGTAAAGATGG 392952
                              v  i  vv v   vii  v  iv   i  i vv i v  i     v 
C scaffold289|s       2376 GAGCACGTCAGTGTCTTTGTGCACAGTGACGCCGGACTGGGTGAAGATCG 2327

  scaffold58|si     392953 ATACTGTCTTGTTGTCTGAGGTTTTGCCAACGCTCATGAGGGAATGAGGG 393002
                           vv iv   iii i   vv       i  v           v  v  v   
C scaffold289|s       2326 CGATGGTCCCATCGTCACAGGTTTTACCTACGCTCATGAGCGACTGTGGG 2277

  scaffold58|si     393003 AAGTCGTTTAAGGAGTCTGCTTGTGTTGCCCATGGAGAGAGTGTTGCG-- 393050
                             i   viv  v  i  v  vv iiiv --   vii i  iv    v --
C scaffold289|s       2276 AAATCGGCAAATGAATCGGCGAGCACAG--CATTAGGGGAAAGTTGAGGA 2229

  scaffold58|si     393051 AAAGGTAACTGAGTTAATG---GGCGCCATGGCTGGTGATGCCGTTAGTG 393097
                                i  i  - i iii --- v    i -       v       i i 
C scaffold289|s       2228 AAAGGCAATTG-GCTGGCGTATGTCGCCGT-GCTGGTGCTGCCGTTGGCG 2181

  scaffold58|si     393098 ACACCGACACGTTTGGTGGAGGGTTTTAGAATCTGGAGGCCGGCTGCATA 393147
                             i  i  v   iv        iiivi     vv    v  v  v  ivi
C scaffold289|s       2180 ACGCCAACCCGTCGGGTGGAGGACCGCAGAATAGGGAGCCCCGCAGCGAG 2131

  scaffold58|si     393148 GCGGTTGGCCTCACTGAGGTAGTGTCCGTCAGCCCCTGAGTTGTAAGTGA 393197
                                iv ii  ivvv        v i   i  v  v  i iiv i    
C scaffold289|s       2130 GCGGTCTGTTTCGGATAGGTAGTGGCTGTCGGCGCCAGAATCAAAGGTGA 2081

  scaffold58|si     393198 CCA-TGGGAATGTCATCATGGTGGAA--GAAGCGTAGTTGGTTGAGAGTG 393244
                           ii -   ---   vi viivv v  i--    i ii v --   v i   
C scaffold289|s       2080 TTAGTGG---TGTGGTGGCTTTTGAGTCGAAGTGCGGAT--TTGTGGGTG 2036

  scaffold58|si     393245 TGAAACTGC--ATATGCTTGGTGGCCTGGAGGTATAGTT--GGGTGGTAC 393290
                           - ivi v  --iii  ii      --    viv  v   --     vvi 
C scaffold289|s       2035 -GGCGCGGCGGGCGTGTCTGGTGG--TGGATAGATTGTTCAGGGTGCGGC 1989

  scaffold58|si     393291 GTTTGATGGTTGCTGCCAGGGCCAAAGTTGGGTTGGTG-CCGTGGCGGGC 393339
                             ---       i      v   -------------  -  i   - i -
C scaffold289|s       1988 GT---ATGGTTGTTGCCAGCGCC-------------TGTCCATGG-GAG- 1957

  scaffold58|si     393340 AATAGAGGGTGTCAGGCGGGTCTTGTTCGTGTGTGCCAGGTCAATGGTGT 393389
                            v v vv     ivvvi   vivii  -     v  iiv   i  i ivi
C scaffold289|s       1956 ATTTGTTGGTGTTTCCTGGGATGCATT-GTGTGGGCTGTGTCGATAGCCC 1908

  scaffold58|si     393390 GGCATT-TGT---TGCAGTGT--GTGTTGGTCTTGGTGGCTGTGGTGCGG 393433
                            v i  -i  ---  ii    -- iv    i        i v --iv --
C scaffold289|s       1907 GTCGTTGCGTGGATGTGGTGTCGGCTTTGGCCTTGGTGGTTCT--CTC-- 1862

  scaffold58|si     393434 AGGTCCTCAGCCCAGGTGATACAGTGGTCAAGGATTGT-GTCGTC--GGT 393480
                           --      v     v v   iii      v i  vv  - i   i--  v
C scaffold289|s       1861 --GTCCTCTGCCCATGAGATGTGGTGGTCCAAGAGAGTAGCCGTTGAGGA 1814

  scaffold58|si     393481 GGC-AACGAGTCTTGCTTGCATTGGCATTCAACGAAGC--AGTGTAGTGC 393527
                              -  v v   v   -----i    i   -- ii   --v i  v v  
C scaffold289|s       1813 GGCGAAGGCGTCGTGC-----CTGGCGTTC--CAGAGCTTTGCGTTGGGC 1771

  scaffold58|si     393528 TTTGCATTTGAAGATGAT-GCCATG---CTGGG-TGGGG-AGTGT-GGTG 393570
                               ii       v  v - vv   ---v    -     -   v -    
C scaffold289|s       1770 TTTGTGTTTGAAGTTGCTGGGGATGGGAGTGGGTTGGGGTAGTTTGGGTG 1721

  scaffold58|si     393571 A----------TGGTA---GC---GTATAGGTG-TGTGTCAGAAGGGTCT 393603
                            ----------    i---  ---    i v  -v    vi  v      
C scaffold289|s       1720 AAAGGGAGAATTGGTGAGTGCTGGGTATGGTTGAAGTGTGGGATGGGTCT 1671

  scaffold58|si     393604 GCTGCAAAGGCTGGGAGAATGGAGTAAGCGTTGCTTAAAGTAACATAAAA 393653
                             v  iv vvv   v   i ivvi  ivv    vvv v  viii      
C scaffold289|s       1670 GCAGCGTATTGTGGTAGAGTACTATAGTAGTTGGAGACAGAGGTATAAAA 1621

  scaffold58|si     393654 AGGGGTTTTGTTGCAATTATGTACTCGTGTAGCATATTTTGACTTTTTAA 393703
                              i v       ---   vi  ivv  v  iv v v i ii  v i---
C scaffold289|s       1620 AGGAGATTTGTTG---TTAGATATAAGTTTAAAAGAATCTAGCTGTC--- 1577

  scaffold58|si     393704 CTTT---TATCCATCTGTCTACCG-----TT----TTTGCCGACCCACCC 393741
                               ---        i    iii -----  ----i i    i     v 
C scaffold289|s       1576 CTTTCCGTATCCATCCGTCTGTTGAAGTATTCCCACTCGCCGGCCCACAC 1527

  scaffold58|si     393742 AGTCAATCTGTGTCCCCCTTGGAGCCGCTGGAGTCTGCCAGATAGCAGCC 393791
                           v       vvi   v i  ------ i    i  vi-   --------  
C scaffold289|s       1526 CGTCAATCACCGTCGCTCT------CACTGGGGTAC-CCA--------CC 1492

  scaffold58|si     393792 CAATTCCACAGCGAATTTGTGGCGAAG--TGTACCTCAACTCCATCT-GT 393838
                             vv  vi v  i        v vii --ii   viv vi       -  
C scaffold289|s       1491 CATGTCGGCTGCAAATTTGTGCCTGGGCACATACGCGATTTCCATCTCGT 1442

  scaffold58|si     393839 TGCAAATACCCTTGGGTCAGTAACCGTGGTACTTCTTGTTCCAAAAGCAG 393888
                           i   v  v v   vvvv i   v  v v   iiv         i  i   
C scaffold289|s       1441 CGCATATCCACTTCCCACGGTATCCCTTGTATCGCTTGTTCCAGAAACAG 1392

  scaffold58|si     393889 TTGTTGTGTGAGATGTTGGGATGATGGC-GGTACCATTTGAACTTTTTGC 393937
                           iv  iv v  iii v     i  -i   -v iiv i vii  i  i    
C scaffold289|s       1391 CGGTCTTCTGGAGTTTTGGGGTG-CGGCTTGCGGCGTGCAAATTTCTTGC 1343

  scaffold58|si     393938 AGTGCGGGCAGGGGTTG 393954
                            i   v    i      
C scaffold289|s       1342 AATGCTGGCAAGGGTTG 1326

Matrix = 20p43g.matrix
Kimura (with divCpGMod) = 34.46
Transitions / transversions = 0.94 (318/338)
Gap_init rate = 0.06 (126 / 2232), avg. gap size = 1.37 (172 / 126)


1308 32.36 3.70 5.00 scaffold58|size654149 394019 395072 (254660) C scaffold343|size112741_(dbseq-nr_375)_[105888,111928]#LTR/Copia (4798) 1243 203 m_b1180s001i17 160959

  scaffold58|si     394019 GTGTGGTGGAGGTGTCGCTGTCTAACTGCACTGCTGCTGCGGCTTCAATG 394068
                             v         vi        vivi     v  vvvv     i  vi  
C scaffold343|s       1243 GTTTGGTGGAGGAATCGCTGTCGGTTTGCACGGCGTAGGCGGCCTCTGTG 1194

  scaffold58|si     394069 AGGTTGTTGCCGTCACCAAAGGATTGCTCCCGAAGGAGTTTGGTGAAGTA 394118
                           v   i v  i  vviv ivv vi     v i i       v     ivvi
C scaffold343|s       1193 TGGTCGGTGTCGGAGGCGTCGTGTTGCTGCTGGAGGAGTTGGGTGAGCAG 1144

  scaffold58|si     394119 GGAGACCTGGTCTGACACCACGTTTTCACTGTC--TGGGTGTCAGACAGG 394166
                                 i  i iv  v  vi    vv iv  i --      i -----  
C scaffold343|s       1143 GGAGACTTGATTGGAGACGGCGTTGGCGGTGCCGGTGGGTGCC-----GG 1099

  scaffold58|si     394167 TGCTGCGTTGAGTTTGTGGATGGCGTTGGCGCTCGCACATTCTAGGAGGA 394216
                           v  vv       i   i v i v   i     iv  ivii   vvi    
C scaffold343|s       1098 GGCATCGTTGAGCTTGCGTACGCCGTCGGCGCCGGCGAGCTCTTTAAGGA 1049

  scaffold58|si     394217 CGGCTTGGATCCTGGCAGCAGTGTGGGTGTGGTTGTAGGGGTATTTGTAC 394266
                           iv   vvv ivv       iv    v i           viv ii  ii 
C scaffold343|s       1048 TTGCTGTTACGGTGGCAGCGTTGTGTGCGTGGTTGTAGGCAAACCTGCGC 999

  scaffold58|si     394267 CGGATGGCTTGGATGGCGGGACGAAATTTGTGTCCTTAGTCCTCGCTGGC 394316
                                  i     v  iv  i  i    iii v  ii    v v    vi
C scaffold343|s        998 CGGATGGTTTGGAGGGTCGGGCGGAATTCACGGCCCCAGTCGTGGCTGCT 949

  scaffold58|si     394317 TACAAGTTTGATGTTGACCAG-AGGATGATTGCGAGCTGCGTGTCGTCCA 394365
                            i i vv i      vi v  -  v i  vv     i  v v      v 
C scaffold343|s        948 TGCGATGTCGATGTTTGCGAGGAGTACGAGGGCGAGTTGAGAGTCGTCGA 899

  scaffold58|si     394366 CGGTGATGCCGTAGGAGTGG-ATGCGGGCCACTTTTGCCAGAAGGAGCTC 394414
                            v             v-  v-  v v v ii    v  vv       i  
C scaffold343|s        898 CTGTGATGCCGTAGGC-TGTCATCCTGCCTGCTTTGGCGCGAAGGAGTTC 850

  scaffold58|si     394415 CATGTT--C--AAACTTACCTTGAGTTGGAAGTCAAACTTGAA--GGCGA 394458
                                 -- -- i    -i    ---i       i  i i   --  ---
C scaffold343|s        849 CATGTTGGCGGAGACTT-TCTTG---CGGAAGTCGAATTCGAATTGG--- 807

  scaffold58|si     394459 GTATGGCTGTG-AGGAG---GCCAAGGATGTCGGCTGTGTCTAGTTGATC 394504
                           --   i -   -     --- vvi    i v  viv v  iii vi    
C scaffold343|s        806 --ATGAC-GTGGAGGAGCTGGGAGAGGACGGCGCTGGAGTTCGGGCGATC 760

  scaffold58|si     394505 AGTGCCTTGGATGGCGGCATTGATGAGCTTGT----GGAGTTTGTAGTCG 394550
                           i i   i    i i    ivii v  -   v ----    ii---   i 
C scaffold343|s        759 GGCGCCCTGGACGACGGCGGCAAGGA-CTTCTTCGAGGAGCC---AGTTG 714

  scaffold58|si     394551 TCAATGCTTTTGAGATCGGTGTTGTCGGCGGAGCGGAGGACGGCGTCGGT 394600
                             i     viv   i    v ii      i vviv      v  i     
C scaffold343|s        713 TCGATGCTACGGAGGTCGGAGCCGTCGGCAGTTTTGAGGACTGCATCGGT 664

  scaffold58|si     394601 GATGTTGCTG--CCAACCTGCAGGACAATGGCTTCGGTGGCTCCTTCTTT 394648
                             ii -- i --     i vviv iii          i   v  i     
C scaffold343|s        663 GACAT--CCGAACCAACTTTGGCGGTGATGGCTTCGGCGGCGCCCTCTTT 616

  scaffold58|si     394649 GGCCCCGATGACTGCCTGGTTCATTTGGTTGGTGTGGTCTGCCTTGTCCT 394698
                                       v        v  vv     i  i    v  i i   i 
C scaffold343|s        615 GGCCCCGATGACGGCCTGGTTGATGAGGTTGATGCGGTCGGCTTCGTCTT 566

  scaffold58|si     394699 GTACATCCGCATGAGTGGTGATGGATGGTAGCCTGGTGACGGTGGCCGTG 394748
                             i i iv  ii iv  vi     -i  v  v -----   i   ivv  
C scaffold343|s        565 GTGCGTTGGCGCGGCTGTCGATGG-CGGGAGGC-----ACGATGGTGCTG 522

  scaffold58|si     394749 CTGGTTGCCTGAGCTGCGGCGAGAGATGCAGCTAACATGGAGGTGACAGT 394798
                            i   v ---i   v     ------   ------------    i vv 
C scaffold343|s        521 CCGGTGG---AAGCGGCGGC------TGC------------GGTGGCTTT 493

  scaffold58|si     394799 GGCAACATC---CATGGATTTGATGGTGGAGA-GGAGGCTGGGTGGCATG 394844
                              iv i  ---v i   i  viiv    v  -i    - v v vvi   
C scaffold343|s        492 GGCGTCGTCGAGGACGGACTTCGCCGTGGCGACAGAGG-TCGCTTTTATG 444

  scaffold58|si     394845 ---GCCGTGCTGCTGACGACAA-GTCGAGC-----CATCCCATTGCCCTG 394885
                           ---  vi vi  i  i  i ii- iv   i-----   v  i     vv 
C scaffold343|s        443 GAAGCAATTTTGTTGGCGGCGGCGCAGAGTTTGAACATGCCGTTGCCGGG 394

  scaffold58|si     394886 GTCGGCCGGAAAACATG-CTC-TAGAGAACACGAGCAATGGTAGTGAAGA 394933
                              vv v  ivvii v -   -ii   i  v   vvi   vii i  vi 
C scaffold343|s        393 GTCTCCGGGGTTGTAGGTCTCGCGGAGGACTCGATGGATGCCGGCGATAA 344

  scaffold58|si     394934 TCGTGGTGATGTCTTCATGGTTGTACTGACCGCTCGCATTTTTTGGGAGG 394983
                           vi  v   ii v v  i    i      v  ii vv vv iv    i   
C scaffold343|s        343 ATGTCGTGGCGGCGTCGTGGTCGTACTGCCCATTGTCTGTCGTTGGAAGG 294

  scaffold58|si     394984 ACGAGCTTGGCGATGCTGTCCCGG--ACATGCTCGTGCGTAGTTGCTTGT 395031
                           iiv  i  vvi     --  v   --         i v  i  v  vi  
C scaffold343|s        293 GTCAGTTTTTTGATGC--TCGCGGCAACATGCTCGCGAGTGGTGGCACGT 246

  scaffold58|si     395032 GCGGTGAAG--CGCATCGGCCATGCTAGGTGTGGTGGTTGTGA 395072
                             i      --      i      i v  vv     v i    
C scaffold343|s        245 GCAGTGAAGCACGCATCAGCCATGTTTGGGCTGGTGTTCGTGA 203

Matrix = 20p43g.matrix
Kimura (with divCpGMod) = 34.16
Transitions / transversions = 1.08 (168/156)
Gap_init rate = 0.07 (71 / 1053), avg. gap size = 1.28 (91 / 71)


1512 5.41 0.54 0.00 scaffold58|size654149 395124 395308 (254424) rnd-1_family-1021#Unknown 1 186 (0) m_b1180s001i18 160960

  scaffold58|si     395124 GATCATTGTGCTGGGAGAAATAGAACAACTACAGAAGAGGTGGCATCACC 395173
                               i   i     i                                   
  rnd-1_family-          1 GATCGTTGCGCTGGAAGAAATAGAACAACTACAGAAGAGGTGGCATCACC 50

  scaffold58|si     395174 AAGATGCTCGTAATCAAACTGTTGTTCTATTTTATGAGCTCTTAG-TGAT 395222
                            v                                           -    
  rnd-1_family-         51 ATGATGCTCGTAATCAAACTGTTGTTCTATTTTATGAGCTCTTAGTTGAT 100

  scaffold58|si     395223 GTACGTCTTCTGTTGCGCAAAATGAATGGCTCTTGGAGCCTCATCTACAT 395272
                                                                    vv     i 
  rnd-1_family-        101 GTACGTCTTCTGTTGCGCAAAATGAATGGCTCTTGGAGCCTACTCTACGT 150

  scaffold58|si     395273 ATGTAGAGGGATACGTATGTTGATATATAATCATCA 395308
                            i                 ? i    i         
  rnd-1_family-        151 ACGTAGAGGGATACGTATGNTAATATGTAATCATCA 186

Matrix = 20p43g.matrix
Kimura (with divCpGMod) = 3.57
Transitions / transversions = 2.33 (7/3)
Gap_init rate = 0.01 (1 / 184), avg. gap size = 1.00 (1 / 1)


1260 15.71 1.30 3.10 scaffold58|size654149 396476 396705 (253027) genome_3_18267#DNA 5 230 (209) m_b1180s001i19 160961

  scaffold58|si     396476 AAACTGTGAGGCTTCAGTACAATACCACTGGAGTACAAGTTTGAATTGCT 396525
                                 i i v   v     -----   i      i     iv   i  v
  genome_3_1826          5 AAACTGCGGGTCTTAAGTAC-----CACCGGAGTATAAGTTCCAATCGCG 49

  scaffold58|si     396526 TGATCACATAAACATTTTGATTTTTCTACTGTTTAAGCCAGCAGTTTAGA 396575
                           i    i            vi       v           vi  ii     
  genome_3_1826         50 CGATCGCATAAACATTTTCGTTTTTCTCCTGTTTAAGCCCACAACTTAGA 99

  scaffold58|si     396576 GCT-AAACTGTCTTGAATGGTTTCTCCTTGCCGAGATCAACACGCCGATC 396624
                             v-                         v  i v v     i       
  genome_3_1826        100 GCGAAAACTGTCTTGAATGGTTTCTCCTTCCCAACAGCAACATGCCGATC 149

  scaffold58|si     396625 TGTAT--GCCTCCATAACTCTGTCCCTTTGCTGAGTTATGCCAAAGAGCA 396672
                                --   i v       i  v vv               i  v    
  genome_3_1826        150 TGTATACGCCCCAATAACTCCGTGCAGTTGCTGAGTTATGCCGAACAGCA 199

  scaffold58|si     396673 GCAAAACTCACATCACATCGCAGAGCACAACAA 396705
                                      iv       --           
  genome_3_1826        200 GCAAAACTCACGACACATCG--GAGCACAACAA 230

Matrix = 20p43g.matrix
Kimura (with divCpGMod) = 13.15
Transitions / transversions = 1.06 (18/17)
Gap_init rate = 0.04 (9 / 229), avg. gap size = 1.11 (10 / 9)

728 34.59 2.52 4.05 scaffold58|size654149 396537 397012 (252720) genome_3_7906#DNA 61 529 (1077) m_b1180s001i20 160961

  scaffold58|si     396537 ACATTT-TGATTTTTCTACTGTTTAA-GCCAGCAGTTTAGA-GCTAAACT 396583
                                 -  --      ivii     -   --  i      - i i  --
  genome_3_7906         61 ACATTTCTG--TTTTCTGGCATTTAATGCC--CAATTTAGATGTTGAA-- 104

  scaffold58|si     396584 GTCTTGAA----TGGTTTCTCCTTGCCGAGATCAACACGCCGATCTGTAT 396629
                           -  iiiv ----   v         i i ivv         i  v  i  
  genome_3_7906        105 -TCCCACACAGTTGGATTCTCCTTGTCAAATGCAACACGCCAATATGCAT 153

  scaffold58|si     396630 --GCCTCCATAACTCTGTCCCTTTGCTGAGTTATGCCAAAGAGCAGCAAA 396677
                           -- v i ii      i v ivv   i       i ivvvvvv  v i   
  genome_3_7906        154 AAGACCCTGTAACTCCGGCTGGTTGTTGAGTTACGTACTTTTGCCGTAAA 203

  scaffold58|si     396678 ACTCACATCACATCGCAGAGCACAACAAGCATTAGGCATTAGTCTTCTGG 396727
                                  v    i i ---- viv    -  i--- ii v i  viviii
  genome_3_7906        204 ACTCACAACACACCAC----CCTTACAA-CAC---GTGTAAATCACACAA 245

  scaffold58|si     396728 ATCAACTTGGAAGTCATCACGGAAAGGATTGTTCTTAT---TTTTTAATC 396774
                            v    ivii  --  iv i v iv  i        i ---i    vii 
  genome_3_7906        246 AACAACCAAAAA--CACAATGCAGTGGGTTGTTCTTGTGGGCTTTTTGCC 293

  scaffold58|si     396775 TGACAGTAATTGCCGCAGCTGCAAATTCCATCCGTTCGGGTGTGAGAACT 396824
                           v  iiii   v i  ivi    v v  v  i  i  i  i  i i   iv
  genome_3_7906        294 AGATGACAATGGTCGTCACTGCTATTTGCACCCATTTGGATGCGGGAATA 343

  scaffold58|si     396825 CTTTGGTGGTCAATAGGGCAGACATGGGTGTTGGACTTTGCCTCCGTCTG 396874
                            i  ii vv     v i vv  ivv   v     vv  iii      i  
  genome_3_7906        344 CCTTAATTCTCAATCGAGATGATTGGGGGGTTGGTATTCATCTCCGTTTG 393

  scaffold58|si     396875 CGCTCCTTCGTGAAGCATTAACTTGCACACTACACAGTCAACAGCACTGG 396924
                              vivv i   v i  iv i  i  iiii      i        ivi  
  genome_3_7906        394 CGCATGATTGTGCAACACGAGCTCGCGTGTTACACAATCAACAGCGACGG 443

  scaffold58|si     396925 TTCTGATGAGTGTCGTGTTTGCTTTACGGCTAGAGGGAATACACAGCAGG 396974
                             iv    ii     v     i  i  v  --      i  iiiv  v  
  genome_3_7906        444 TTTGGATGGATGTCGAGTTTGTTTCACCGC--GAGGGAGTATGTCGCCGG 491

  scaffold58|si     396975 GGATAATGATCTCTGTTTGGATGGAGTGATTGTTTGAA 397012
                           i       i  v i i        v ivi  v v    
  genome_3_7906        492 AGATAATGGTCGCCGCTTGGATGGTGCTGTTTTGTGAA 529

Matrix = 20p43g.matrix
Kimura (with divCpGMod) = 44.24
Transitions / transversions = 1.55 (96/62)
Gap_init rate = 0.05 (25 / 475), avg. gap size = 1.24 (31 / 25)


656 30.88 0.98 4.75 scaffold58|size654149 396753 397058 (252674) C rnd-5_family-2469#Unknown (17) 459 165 m_b1180s001i21 160962

  scaffold58|si     396753 GGATTGTTCTTATT---TTTTAATCTGACAGTAATTGCCGCAGCTGCAAA 396799
                            i  i     ii  ---  i vii   - ii    v v ii      i i
C rnd-5_family-        459 GAATCGTTCTCGTTGGCTTCTTGCCTG-CGATAATGGACATAGCTGCGAG 411

  scaffold58|si     396800 TTCCATCCGTTCGGGTGTGAGAACTCTTTGGTGGTCAATAGGGCAGACAT 396849
                             v        i       iv     ?      v v   v   vv   iv
C rnd-5_family-        410 TTGCATCCGTTTGGGTGTGGCAACTCNTTGGTGTTGAATCGGGACGACGG 361

  scaffold58|si     396850 GGGTGTTGGACTTTGCCTCCGTCTGCGCTCCTTCGTGAAGCATTAACTTG 396899
                           v  v  ?  vv vi v  ? i i    vvivviv i vv   iv i    
C rnd-5_family-        360 TGGAGTNGGCATGCGGCTNCATTTGCGGATGACGGCGCCGCACGAGCTTG 311

  scaffold58|si     396900 CACACTACACAGTCAACAGCACTGGTTCTGATGAGTGTCGTGTTTGCTTT 396949
                             iii     vi v   ii iv    v    i iv     i ?   i   
C rnd-5_family-        310 CATGTTACACCATGAACGACGATGGTACTGACGGCTGTCGCGNTTGTTTT 261

  scaffold58|si     396950 ACGGCTAGAGGGAATACACAGCAGGGGATAATGATCTCTGTTTGGATGGA 396999
                           iiv  --iv    i?v?iii  v     ?  i      - ?     i  v
C rnd-5_family-        260 GTTGC--ATGGGAGNTNGTGGCTGGGGANAACGATCTC-GNTTGGACGGC 214

  scaffold58|si     397000 GTGATTGTTTGAATTGTTGAGGTCTTCTGTGCAGACCTTGAGAATCAATC 397049
                            i      i  v  i -- -------   i- i    vi       iv  
C rnd-5_family-        213 GCGATTGTCTGCATCG--G-------CTGC-CGGACCACGAGAATCGCTC 174

  scaffold58|si     397050 AATGCACCG 397058
                           ?    i?  
C rnd-5_family-        173 NATGCGNCG 165

Matrix = 20p43g.matrix
Kimura (with divCpGMod) = 30.86
Transitions / transversions = 1.37 (52/38)
Gap_init rate = 0.05 (15 / 305), avg. gap size = 1.13 (17 / 15)


609 31.74 0.87 0.00 scaffold58|size654149 397074 397303 (252429) C rnd-1_family-432#Unknown (98) 305 74 m_b1180s001i22 160963

  scaffold58|si     397074 CCAGGATTGATCTTGCACATAGTTTCATTTATGTTATGTAGAATGAATGC 397123
                             i    vi     ? i iii ??i i  v  v  i i?i ? i   ?i 
C rnd-1_family-        305 CCGGGATGAATCTTNCGCGCGGNNCCGTTGATCTTGTANGGNACGAANAC 256

  scaffold58|si     397124 ATCCAAACTCTTGAGGTCATCAATCTTTGAAATTGTCCTTTTAAAGCACA 397173
                           i  vvvvi   i      i  v i     vi  i i i i  i    ivi
C rnd-1_family-        255 GTCGCTTTTCTCGAGGTCGTCCACCTTTGCGATCGCCTTCTTGAAGCGGG 206

  scaffold58|si     397174 AGTTGTACACATGTGACATGCCAAGCTGATAACATGCTTTGTAACAAGAT 397223
                           ?i v    ??i  ? i  vi  v vvi  v         v ii  i   v
C rnd-1_family-        205 NATAGTACNNGTGNGGCAAACCCACACGAGAACATGCTTGGCGACGAGAA 156

  scaffold58|si     397224 AAACTAGTGGCTACAATGGTATCCATGGCTTCAACAAACTCTCTCTTATC 397273
                            vv i   ?  ?  i    ii  v     v vi  i     ?     v  
C rnd-1_family-        155 ACTCCAGTNGCNACGATGGCGTCGATGGCATGGACGAACTCNCTCTTCTC 106

  scaffold58|si     397274 CATGATA--GAAAGACTTCCCGAGCAATGGTT 397303
                            v ? i -- ? ?  i  v v v vi i    
C rnd-1_family-        105 CTTNACAGGGNANGATTTGCGGCGGGACGGTT 74

Matrix = 20p43g.matrix
Kimura (with divCpGMod) = 32.14
Transitions / transversions = 1.52 (44/29)
Gap_init rate = 0.00 (1 / 229), avg. gap size = 2.00 (2 / 1)


1561 17.75 8.72 4.69 scaffold58|size654149 397347 397736 (251996) C rnd-5_family-2468#Unknown (28) 406 2 m_b1180s001i23 160964

  scaffold58|si     397347 GGCTACCAGTTCAGCTACTCCAGCATCTGGTGTGCCTGCTCCAATGGCTT 397396
                                  i    i  ii     ---  i    i v i  vv  ii     
C rnd-5_family-        406 GGCTACCGGTTCGGCCGCTCCA---TCCGGTGCGGCCGCGACAGCGGCTT 360

  scaffold58|si     397397 TTTGCATGTCCAACTGTGATGATAGCAGTCACCAT--------GATGATA 397438
                             -i   v    i   ii           v     --------  i    
C rnd-5_family-        359 TT-ACATCTCCAGCTGCAATGATAGCAGTAACCATATTTAATGGACGATA 311

  scaffold58|si     397439 TTGTAATGAATGAGTCACCT-GAAAAATGAG---TGATTGAATAAAATTA 397484
                             -       ?      v  -    v  i  --- v   i   v  -   
C rnd-5_family-        310 TT-TAATGAANGAGTCAACTCGAAACATAAGAACTTATTAAATTAA-TTA 263

  scaffold58|si     397485 TATATATTTGCTAATGATTGAAGGCATTCATTGTC-TTGCAAGTCTTGTC 397533
                           i-  iv   -----i v  -----   --i     -             i
C rnd-5_family-        262 C-TACTTTT-----CGTTT-----CAT--GTTGTCATTGCAAGTCTTGTT 226

  scaffold58|si     397534 TACAACAACAGAG---------------------TGAATGGACTTGGTAA 397562
                               i      i ---------------------                
C rnd-5_family-        225 TACAGCAACAGGGAAAGACGCAACCTTAGCCACATGAATGGACTTGGTAA 176

  scaffold58|si     397563 GTTTTTCTCTTGCGCATCTTGTTTCCCTTTTTCAATCATTCCTACCAATG 397612
                             i          ? v               iv   v? ii       v 
C rnd-5_family-        175 GTCTTTCTCTTGCNCTTCTTGTTTCCCTTTTCAAATGNTCTCTACCAAAG 126

  scaffold58|si     397613 GCAATGAAGTGCAGCAACATTCTGAAGAATTCCACCATTGCCCAGATTCC 397662
                              iii   vvvi v i      i    ?v           vv     v 
C rnd-5_family-        125 GCAGCAAAGACGGGGAGCATTCTAAAGANGTCCACCATTGCGGAGATTGC 76

  scaffold58|si     397663 AGGTATGACAGAGACAGAGAAGTGATAGTAGGGGGCTCTTGGTTTGGCAC 397712
                             vv   ?       i   i     v  v   v    i          i 
C rnd-5_family-         75 AGTGATGNCAGAGACGGAGGAGTGAAAGGAGGTGGCTTTTGGTTTGGCGC 26

  scaffold58|si     397713 AATGTAAAGGTGGGCAGTGAGTGG 397736
                           i                       
C rnd-5_family-         25 GATGTAAAGGTGGGCAGTGAGTGG 2

Matrix = 20p43g.matrix
Kimura (with divCpGMod) = 16.87
Transitions / transversions = 1.36 (38/28)
Gap_init rate = 0.06 (24 / 389), avg. gap size = 2.21 (53 / 24)


472 25.89 0.00 5.65 scaffold58|size654149 397739 397869 (251863) genome_3_18267#DNA 231 354 (85) m_b1180s001i24 160965

  scaffold58|si     397739 AAATAAACTGTTCTATGCTATTTGCCCTAGTGTTGATGAAACAATTGGCA 397788
                                   ii v  i          v v  v  i i  vi v       i
  genome_3_1826        231 AAATAAACCATACTGTGCTATTTGCACAAGAGTCGGTGCGAGAATTGGCG 280

  scaffold58|si     397789 GGATCCTGGTGCTGAATCACGCATTGTACAGTAAAGCAAGTAGGGCAACT 397838
                              v------i     v -  i ii    i v ii    i   i i    
  genome_3_1826        281 GGAA------ACTGAAAC-CGTACCGTACGGGAGGGCAAATAGAGTAACT 323

  scaffold58|si     397839 TTTCAGGATACCAATATTTTTTCACCACGAT 397869
                            vivv                     ii   
  genome_3_1826        324 TGCGCGGATACCAATATTTTTTCACCGTGAT 354

Matrix = 20p43g.matrix
Kimura (with divCpGMod) = 24.50
Transitions / transversions = 1.67 (20/12)
Gap_init rate = 0.05 (7 / 130), avg. gap size = 1.00 (7 / 7)


675 26.56 2.88 2.55 scaffold58|size654149 398065 398377 (251355) C rnd-1_family-543#LINE/Ambal (3) 720 407 m_b1180s001i25 160966

  scaffold58|si     398065 TGGGATGAGGTCCAATGTGTGATGTTGATCTACCCACAAATGTTCTGAAC 398114
                                ? ??   vi?i v i?   viiii      i  i      vv vi
C rnd-1_family-        720 TGGGANGNNGTCGGNCGAGCNATGGCAGCCTACCCGCAGATGTTCGCACT 671

  scaffold58|si     398115 GTGGGTCACAAAACACGTCTATGG-TTCTGTGGCACCAACCGCCACCGCT 398163
                                 ?  v     ?    vi  -   v i  ?  ?     v  v v? 
C rnd-1_family-        670 GTGGGTNACCAAACANGTCTCCGGNTTCAGCGGNACNAACCGGCAACTNT 621

  scaffold58|si     398164 CGTGCCTTGACCTTACAACCATGAACAGTTGTCCAT-CTGCAGTCACCAC 398212
                             i ?v     vi?v   i i v   i?v  i  ? -    i ?   v?v
C rnd-1_family-        620 CGCGNATTGACGCNTCAATCGTCAACGNGTGCCCNTGCTGCGGNCACGNG 571

  scaffold58|si     398213 GATGTGTCAGGTGCATATTACACTCAATGCACAGGCAAAGGGCAATGGAA 398262
                               v   ?ivi  ?i ivv?  ? i?   v v i vv?  ? i?i  ? 
C rnd-1_family-        570 GATGAGTCNACCGCNCACATNACNCGNTGCCCCGACCCNGGNCGNCGGNA 521

  scaffold58|si     398263 GATGTCCTCAAAAAT-GGTGGAGGAACTGTTAAACTAGATGAACCTGAGA 398311
                           ii ? i -  iv i -i  ?  vi??  ?i ?i   i    i ----   
C rnd-1_family-        520 AGTNTTC-CAGCAGTCAGTNGACANNCTNCTNGACTGGATGGA----AGA 476

  scaffold58|si     398312 CGTGC----TGACCTGGATCTCATCATGTGCCTGAAAGTGTATCTCAAC- 398356
                            ii? ----    v ?i i  ?i  ivi     ?i   vi  i  --  -
C rnd-1_family-        475 CACNCACNGTGACGTNAACCTNGTCGAATGCCTNGAAGAATACCT--ACT 428

  scaffold58|si     398357 -AGCCGCGGGGAAGGCTCCATG 398377
                           -v        -           
C rnd-1_family-        427 TCGCCGCGGG-AAGGCTCCATG 407

Matrix = 20p43g.matrix
Kimura (with divCpGMod) = 31.81
Transitions / transversions = 1.45 (48/33)
Gap_init rate = 0.04 (14 / 312), avg. gap size = 1.21 (17 / 14)


531 5.93 0.00 0.00 scaffold58|size654149 398575 399179 (250553) (AGAGAAAT)n#Simple_repeat 1 605 (0) c_b1180s251i0 160967

  scaffold58|si     398575 AGAGAAATAGAGAAATAGAGAAATAGAGAAATAGAGAAATAGAGAAATAG 398624
                                                                             
  (AGAGAAAT)n#S          1 AGAGAAATAGAGAAATAGAGAAATAGAGAAATAGAGAAATAGAGAAATAG 50

  scaffold58|si     398625 AGAAATAGAGAAATAGAGAAATAGAGAAATAGAGAAATAGAGAAATAGAG 398674
                                                                             
  (AGAGAAAT)n#S         51 AGAAATAGAGAAATAGAGAAATAGAGAAATAGAGAAATAGAGAAATAGAG 100

  scaffold58|si     398675 AAATAGAGAAATAGAGAAATAGAGAAATAGAGAAATAGAGAAATAGAGAA 398724
                                                                             
  (AGAGAAAT)n#S        101 AAATAGAGAAATAGAGAAATAGAGAAATAGAGAAATAGAGAAATAGAGAA 150

  scaffold58|si     398725 ATAGAGAAATAGAGAAATAGAGAAATAGAGAAATAGAGAAATAGAGAAAT 398774
                                                                             
  (AGAGAAAT)n#S        151 ATAGAGAAATAGAGAAATAGAGAAATAGAGAAATAGAGAAATAGAGAAAT 200

  scaffold58|si     398775 AGAGAAATAGAGAAACAGAGAAACAGAGAAACAGAGAAACAGAGAAACAG 398824
                                          i       i       i       i       i  
  (AGAGAAAT)n#S        201 AGAGAAATAGAGAAATAGAGAAATAGAGAAATAGAGAAATAGAGAAATAG 250

  scaffold58|si     398825 AGAAACAGAGAAACAGAGAAACAGAGAAACAGAGAAACAGAGAAACAGAG 398874
                                i       i       i       i       i       i    
  (AGAGAAAT)n#S        251 AGAAATAGAGAAATAGAGAAATAGAGAAATAGAGAAATAGAGAAATAGAG 300

  scaffold58|si     398875 AAACAGAGAAATAGAGAAACAGAGAAATAGAGAAATAGAGAAATAGAGAA 398924
                              i               i                              
  (AGAGAAAT)n#S        301 AAATAGAGAAATAGAGAAATAGAGAAATAGAGAAATAGAGAAATAGAGAA 350

  scaffold58|si     398925 ATAGAGAAATAGAGAAATAGAGAAATAGAGAAACAGAGAAACAGAGAAAC 398974
                                                            i       i       i
  (AGAGAAAT)n#S        351 ATAGAGAAATAGAGAAATAGAGAAATAGAGAAATAGAGAAATAGAGAAAT 400

  scaffold58|si     398975 AGAGAAACAGAGAAACAGAGAAACAGAGAAACAGAGAAACAGAGAAACAG 399024
                                  i       i       i       i       i       i  
  (AGAGAAAT)n#S        401 AGAGAAATAGAGAAATAGAGAAATAGAGAAATAGAGAAATAGAGAAATAG 450

  scaffold58|si     399025 AGAAGCAGAGAAACAGAGAAACAGAGAAACAGAGAAACAGAGAAACAGAG 399074
                               ii       i       i       i       i       i    
  (AGAGAAAT)n#S        451 AGAAATAGAGAAATAGAGAAATAGAGAAATAGAGAAATAGAGAAATAGAG 500

  scaffold58|si     399075 AAATAGAGAAATAGAGAAATACAGAAACAGAGAAATAGAGAAATAGAGAA 399124
                                                v     i                      
  (AGAGAAAT)n#S        501 AAATAGAGAAATAGAGAAATAGAGAAATAGAGAAATAGAGAAATAGAGAA 550

  scaffold58|si     399125 ATAGAGAAATAGAGAAATACAGAAACAGAGAAATAGAGAAATAGAGATAT 399174
                                              v     i                     v  
  (AGAGAAAT)n#S        551 ATAGAGAAATAGAGAAATAGAGAAATAGAGAAATAGAGAAATAGAGAAAT 600

  scaffold58|si     399175 AGAGA 399179
                                
  (AGAGAAAT)n#S        601 AGAGA 605

Matrix = Unknown
Transitions / transversions = 10.33 (31/3)
Gap_init rate = 0.00 (0 / 604), avg. gap size = 0.0 (0 / 0)


664 30.63 8.26 3.66 scaffold58|size654149 399544 400197 (249535) C rnd-1_family-661#DNA/TcMar-Sagan (618) 1364 682 m_b1180s001i26 160968

  scaffold58|si     399544 TTACCATTGCATTGTTATTGGC--ATTTTGAAATGGTCTAACAAATCCAT 399591
                            ?      ?  vvi  --  ? --  iv   v i    i      ?  i 
C rnd-1_family-       1364 TNACCATTNCAGGATT--TGNCTTATCGTGATACGGTCCAACAAANCCGT 1317

  scaffold58|si     399592 CCTCA------ATTATGATTAACTTCA-ATATTTTTGCCCGCTT--ATAT 399632
                               i------  i   i ?iiii   -i  v  ivi   i ii-- ivi
C rnd-1_family-       1316 CCTCGGATTCGATCATGGTNGGTCTCATGTAGTTCGACCCACCCCAACCC 1267

  scaffold58|si     399633 TTGCTTATTCCTCTCCCATCTAACTAGATGATTTCCTT-TTTGTATGCCC 399681
                             ii i      i  v       ?iviv ?  iiii  -  ? i   i  
C rnd-1_family-       1266 TTATTCATTCCTTTCACATCTAANCCATTNATCCTTTTCTTNGCATGTCC 1217

  scaffold58|si     399682 ATTGCCGTGAATAAAT-TATTTCAAATTTTATCTAG-------------- 399716
                            i   i    vii  i-i  vv  v i ii    v --------------
C rnd-1_family-       1216 ACTGCTGTGATCGAACGCATGACACACTCCATCTCGCANCCAGATAAAAC 1167

  scaffold58|si     399717 --------AATCATCACAATCTTCAGTCTGAATCATTGCATTATAAGCTA 399758
                           --------     v?i        iiii     ?  v i  v  viv ii
C rnd-1_family-       1166 ATGGAAACAATCAANGCAATCTTCGACTTGAATNATGGTATGATTGCCCG 1117

  scaffold58|si     399759 TCCATTACCCATTGGTTCTGCCAAACTCAAACCTACAAATGAATGGAAAA 399808
                               v  v          ii            v v iv i   v  ivv?
C rnd-1_family-       1116 TCCAATAGCCATTGGTTCCACCAAACTCAAACGTCCGTACGAAAGGGTCN 1067

  scaffold58|si     399809 GTGGTGAGTGGACATTCTTATAAACTTATC-TTGTCACAATTTCTTCTGC 399857
                           v v  i      -ii i     i?iv  i -   --   ii??iiv    
C rnd-1_family-       1066 CTCGTAAGTGGA-GCTTTTATAGNTGTACCATTG--ACAGCNNTCGCTGC 1020

  scaffold58|si     399858 TTCATTATCAAAATATCAATGCCCCTGATCTTGGCATTGATTTTAATCCA 399907
                              v  i         ivv  v    --  ? vv v -- -    --  v
C rnd-1_family-       1019 TTCTTTGTCAAAATATTCTTGACCCT--TCNTCTCCT--A-TTTA--CCT 977

  scaffold58|si     399908 CGTTCATCACTCACCT----CAATTCC----CCAA--CGTGTTTCTCTGC 399947
                            v    --i  v i  ---- i     ----    -- v   i    viv
C rnd-1_family-        976 CTTTCA--GCTGATCTTCGGCGATTCCACTNCCAAATCCTGTCTCTCGAG 929

  scaffold58|si     399948 ACTGAAATGCAGATTTTCACTCACTGATTCTTCTATACTTTGGAATCAAT 399997
                               ?     v  vv ivv  iv iv  ? ivi i v      v vv vv
C rnd-1_family-        928 ACTGNAATGCCGAAATCATCTTCCCCATNCCATTGTTCTTTGGCAGGATG 879

  scaffold58|si     399998 GGCATCTTACAATTTGGTCACATCCAGTGAGAACTAGTGAGAAGCATTTA 400047
                             iv   i  v      ? v? i   v  -----? ?i   -----  v 
C rnd-1_family-        878 GGTCTCTCACCATTTGGNCCNACCCACTG-----NANCGAG-----TTGA 839

  scaffold58|si     400048 TTAAGCTTTGATGATATATGGCTTCATCCTGACAAAATCCAAGAATTGGT 400097
                           iv iii      vi?    v        i  ? v   ?v i vi      
C rnd-1_family-        838 CGAGATTTTGATTGNATATTGCTTCATCTTGNCCAAANACGATGATTGGT 789

  scaffold58|si     400098 ATC-----TGAAAC-CCCAAGC-CTGACAGATCCACCAAAATCTAGACAC 400140
                           v  -----v i v - i i i -      v    ?     ii vi  i  
C rnd-1_family-        788 TTCGCACGGGGATCGCTCGAACACTGACACATCCNCCAAAGCCGGGATAC 739

  scaffold58|si     400141 TTTGTATCAACATAGGTC-TGAAGACAGTAATGATCATAAGCATCAAGCC 400189
                             iv ?  vi -? v?  -  v  ?i?? v      i vii i vi i i
C rnd-1_family-        738 TTCTTNTCTGC-NATNTCTTGCAGNTNNTCATGATCGTCGACGTGGAACT 690

  scaffold58|si     400190 TAATCCTT 400197
                           i    v  
C rnd-1_family-        689 CAATCATT 682

Matrix = 20p43g.matrix
Kimura (with divCpGMod) = 37.64
Transitions / transversions = 1.33 (110/83)
Gap_init rate = 0.06 (41 / 653), avg. gap size = 1.93 (79 / 41)


13 17.50 0.00 3.03 scaffold58|size654149 403506 403539 (246193) (TAAAAT)n#Simple_repeat 1 33 (0) m_b1180s252i0 160969

  scaffold58|si     403506 TAATAATAAAAATTAAAAATGAAATGAAAATAAA 403539
                              -   v          v i    v     v  
  (TAAAAT)n#Sim          1 TAA-AATTAAAATTAAAATTAAAATTAAAATTAA 33

Matrix = Unknown
Transitions / transversions = 0.25 (1/4)
Gap_init rate = 0.03 (1 / 33), avg. gap size = 1.00 (1 / 1)


780 15.07 9.59 0.00 scaffold58|size654149 403952 404097 (245635) genome_2_20801#DNA 1 160 (263) m_b1180s001i27 160970

  scaffold58|si     403952 GGAGCATACTGAAAACACATTTTGCGAATAGCATTTGCACATCTACACAT 404001
                                    iv           i  i   v      i     i       
  genome_2_2080          1 GGAGCATACCTAAAACACATTTCGCAAATCGCATTTACACATTTACACAT 50

  scaffold58|si     404002 TTTTTGTGCTTTGGTGGGAAAAATTTGTGTAAAATTACA-AAATT-TGTG 404049
                                   i     i       v          v     -     -    
  genome_2_2080         51 TTTTTGTGTTTTGGCGGGAAAATTTTGTGTAAATTTACACAAATTATGTG 100

  scaffold58|si     404050 TAAACTACACTTATCTTGGTTG------------TGTCAACTATCAACAC 404087
                               i     vv        i ------------i   i  i  ii    
  genome_2_2080        101 TAAATTACACAAATCTTGGTCGACGAGAGGCCCTCGTCGACCATTGACAC 150

  scaffold58|si     404088 AAATTACAAA 404097
                               ii    
  genome_2_2080        151 AAATCGCAAA 160

Matrix = 20p43g.matrix
Kimura (with divCpGMod) = 12.37
Transitions / transversions = 2.67 (16/6)
Gap_init rate = 0.02 (3 / 145), avg. gap size = 4.67 (14 / 3)


737 19.34 5.82 1.52 scaffold58|size654149 404344 404532 (245200) C scaffold312|size187761_(dbseq-nr_665)_[118269,124269]#LTR/Gypsy (5642) 359 163 m_b1180s001i28 160971

  scaffold58|si     404344 GTGAGCATT-AATTTTATCGGACTAGTTTCTACTTGTTC-CCATGATGGC 404391
                                    -     v  ii -   ii     vv     -i i   -   
C scaffold312|s        359 GTGAGCATTTAATTTAATTAG-CTAACTTCTAGATGTTCATCGTGA-GGC 312

  scaffold58|si     404392 TGAGGACACATCTCCTCAGCAGCAGCATCTCCGCACCACAACTCTCTCAT 404441
                                 vii                   v   v       i        v
C scaffold312|s        311 TGAGGAGGTATCTCCTCAGCAGCAGCATGTCCTCACCACAGCTCTCTCAG 262

  scaffold58|si     404442 AAATG-TG-TTTACAGATTC-TAGGAGAGGGACAAGAAAGTAGGATTAGT 404488
                            i   -  -     -v    - v    vv     i           i   
C scaffold312|s        261 AGATGATGTTTTAC-CATTCATCGGAGTTGGACAGGAAAGTAGGATCAGT 213

  scaffold58|si     404489 ACCACAAGCCACAGCTGGAAGTTCTGAC----GTACT--TGTACCCCTGA 404532
                               i i  i  vi  ivii  v     ----     --i    i   i 
C scaffold312|s        212 ACCATAGGCTACTACTATGGGTACTGACTCAGGTACTGACGTACTCCTAA 163

Matrix = 20p43g.matrix
Kimura (with divCpGMod) = 21.38
Transitions / transversions = 1.57 (22/14)
Gap_init rate = 0.05 (10 / 188), avg. gap size = 1.40 (14 / 10)


2045 31.10 2.26 1.53 scaffold58|size654149 404542 405645 (244087) rnd-4_family-290#LINE/Ambal 2478 3589 (611) m_b1180s001i29 160972

  scaffold58|si     404542 TCGCATTGAAGGGTGACAGCAACTGGTTAATTGATGCTTTCAAACAGGGC 404591
                             i ?i ? v   ?  ii vi v   i ?v i  ?  v   ivi      
  rnd-4_family-       2478 TCACNCTNACGGGNGATGGGGAATGGCTNCTCGANGCATTCGCGCAGGGC 2527

  scaffold58|si     404592 TTGC----ATTATGTCATGATGGCTCCTCTACGCTGGATAGAGATCCTAC 404637
                            i  ----?vi   i  i  i     ? ii i  i   i??v  iv?  ?
  rnd-4_family-       2528 TCGCTGGTNGCATGCCACGACGGCTCNTTCATGCCGGACNNTGACGNTAN 2577

  scaffold58|si     404638 TCACTGCTCAGCGGCCACCCTGTTGCTCTGCACTTCCTTGGGTCAGCTTG 404687
                           ?i       ?     v  v     v       vvv v?i   v i?v ? 
  rnd-4_family-       2578 NTACTGCTCNGCGGCGACGCTGTTCCTCTGCAAAACGNCGGGACGNATNG 2627

  scaffold58|si     404688 CAATGGCAATGA-ATTGTGAATGCACCACATTGGATGTAGCATCTAACTC 404736
                            v -    vii - i  i   v?v  ?i ??v      ?  v  ?    v
  rnd-4_family-       2628 CTA-GGCATCAATACTGCGAAANGACNGCNNAGGATGTNGCCTCNAACTA 2676

  scaffold58|si     404737 CCAGGACGAATTGA-AGGAAGTGCAATAGCCACTCTCGTC-TTCGTGCTC 404784
                             iv i?   i v -?  ?i i i?  v     ?i     - ?  i  ? 
  rnd-4_family-       2677 CCGTGGNGAACTCATNGGNGGCGTNATCGCCACNTTCGTCCTNCGCGCNC 2726

  scaffold58|si     404785 TCTCCTCAATCAC-CACACTGACAGCGGATCACACTAGTGAGATCTTCTG 404833
                            vv  v iv ?i -ii   iiv     - i     ?vii           
  rnd-4_family-       2727 TAGCCACGCTNGCGTGCACCACCAGCG-ACCACACNTACGAGATCTTCTG 2775

  scaffold58|si     404834 TCATAACATGGGAGTAGTGTTGCATGGAAATGAT-TA-AGCAAGCTCTTC 404881
                           iv i        v  ?  viv   i  ?   i i-  - v iiv v  ? 
  rnd-4_family-       2776 CGACAACATGGGTGTNGTCCGGCACGGNAATAACGTATATCGGCCGCTNC 2825

  scaffold58|si     404882 CTGAGAGATAAGTACAGACGAACCTACTTACCCTAATCTGACAGAACTTC 404931
                            v      i i i    ?? i    i  i i    v vi   i?   v v
  rnd-4_family-       2826 CGGAGAGACAGGCACAGNNGGACCTGCTCATCCTATTACGACGNAACATA 2875

  scaffold58|si     404932 TCCA-GTCTTGATCTCAATGTGAAATACACACATATATATGGACACCTAT 404980
                            ivi-   i-i v   i i  vi i   i ?  ii ?  i  ?      v
  rnd-4_family-       2876 TTGGCGTCC-AAGCTCGACGTCGAGTACGCNCACGTNTACGGNCACCTAG 2924

  scaffold58|si     404981 ATGACAATTTGACTTTCTCAGAACTGACTCTTCCTCAACAGTGAAATGTT 405030
                            i   i iv??i i     v     v v   ?  v     iiv?  i  ?
  rnd-4_family-       2925 ACGACGACANNGCCTTCTCCGAACTCAGTCTNCCGCAACAACTNAACGTN 2974

  scaffold58|si     405031 ATGGCTGATAGACTCACCGAAAAATCTCTTCTGTCTCACATCAAGAATGG 405080
                                   i i   vi  i ii iivi  v  ivv?   i vivv  v  
  rnd-4_family-       2975 ATGGCTGACAAACTGGCCAAGGAGCGCCTACTAGANCACGTAGCCAAGGG 3024

  scaffold58|si     405081 CACCACATACGGCCCTGTTTATCCATTTGAGCCCATACTGTTTTGGATAG 405130
                           v  i  ? iv  ?  viii  i  ?ivi  i   i ? v?v i   ?  ?
  rnd-4_family-       3025 GACTACNTGGGGNCCGACCTACCCNCACGAACCCGTNCGNATCTGGNTAN 3074

  scaffold58|si     405131 TGGGCTAGAAAGCTACCTCCTC-ATTACGTACCTCACTATATGG-AACAT 405178
                           v?   v?   i i?  ?  ?  -   vv i -vv    v  i i-i  - 
  rnd-4_family-       3075 ANGGCANGAAGGTNACNTCNTCGATTCGGCA-AGCACTCTACGACGAC-T 3122

  scaffold58|si     405179 GGGGAGCTAAAATTGCT-TGTACCCTTGTTCAACAGAGACAGGTCTTCAA 405227
                               v  vvi?iiv  v-  ii i  -- i    iv    i?i vv  i 
  rnd-4_family-       3123 GGGGCGCGCGNGCGGCGATGCGCTCT--TCCAACGCAGACGNATAGTCGA 3170

  scaffold58|si     405228 CTTGTATCACTTCTATGATGTTGCCCGGAATTATGTTGGTTGAGCAATGG 405277
                            vvv  iiiv   ivvviii    vi  i       i  ?v    ?   v
  rnd-4_family-       3171 CAGTTACTGGTTCCCGCGCATTGCGTGGGATTATGTCGGNAGAGCNATGT 3220

  scaffold58|si     405278 AAACATACCCACATATGTTCGCTATCTGGGTCACTAAACACGTCTCTGTG 405327
                           ?i?v      i  v       ?i? ?     v  v     ?  ?  v vi
  rnd-4_family-       3221 NGNGATACCCGCAGATGTTCGNCNTNTGGGTAACGAAACANGTNTCGGGA 3270

  scaffold58|si     405328 CTCAGTGGTACTAA-CATACAGCTGCCAGG--TTCAATTGTGAAGTTAGC 405374
                           i   ii  v  v  - i -  i  ?i iv --    i-- v  vi iiv 
  rnd-4_family-       3271 TTCAACGGAACGAATCGT-CAACTNTCGCGNTTTCAG--GAGACATCGTC 3317

  scaffold58|si     405375 AACTAATGCCTCTGCTGTAGACATTCTGATGAATGCACCACACACATCAC 405424
                             iv    i i?  i  ii ?  ivv?  i    vv? ?i    iv v  
  rnd-4_family-       3318 AATAAATGTCCNTGTTGCGGNCACAANGACGAATCGNCNGCACATCTGAC 3367

  scaffold58|si     405425 TTGGTGTCCCAACCCAGCCCGTCAACACAGTTTTCAATGGACAGAAAACA 405474
                           ?i i  i? ?  i  i vi  ? iiv viv?     iiiiv ? vvi  i
  rnd-4_family-       3368 NCGATGCNCNAATCCGGGTCGNCGGAAGGTNTTTCAGCAATCNGTCGACG 3417

  scaffold58|si     405475 TCCTA-TTGACTGGATGGAGGTAATA--TATAGTGATGCAGCCCTCATTG 405521
                           iv  ?- ?           i--  i --ii?  i  i i -- v  i   
  rnd-4_family-       3418 CGCTNCTNGACTGGATGGAA--AACACCCGNAGCGACGTA--CGTCGTTG 3463

  scaffold58|si     405522 AATACCTGGAGGAATATCTCAGTAT-GCATGGAGAAGGTTCGATGGTTGA 405570
                              i      i vi  -  iiv  i-i  i  i     i        ?  
  rnd-4_family-       3464 AATGCCTGGAAGCGTA-CTTGCTACAACACGGGGAAGGCTCGATGGTNGA 3512

  scaffold58|si     405571 CATTTGAAGACCCTTCCCCACCCTCAGTGGGCTATGGAACATG---ACTC 405617
                           v  vi v v    viv  i -i vv i     ? i    -?  ---  v 
  rnd-4_family-       3513 GATGCGCATACCCGCACCTA-TCGAAATGGGCNACGGAA-NTGGACACAC 3560

  scaffold58|si     405618 TGGGGTGGGAC-CTTTCTTGGGGTATGAA 405645
                            ?  ?      -v i   v i  v i   
  rnd-4_family-       3561 TNGGNTGGGACAATCTCTGGAGGGACGAA 3589

Matrix = 20p43g.matrix
Kimura (with divCpGMod) = 34.94
Transitions / transversions = 1.45 (200/138)
Gap_init rate = 0.03 (35 / 1103), avg. gap size = 1.20 (42 / 35)


744 14.58 3.40 2.01 scaffold58|size654149 405628 405774 (243958) C rnd-1_family-546#Unknown (28) 149 1 m_b1180s001i30 160973

  scaffold58|si     405628 CCTTTCTTGGGGTATGAAAAAGACCATTATTACCCTAGCTTCTCTATGGC 405677
                             ii?             i    i i   i   vv --     -      
C rnd-1_family-        149 CCCCNCTTGGGGTATGAAGAAGATCGTTACTACGAT--CTTCT-TATGGC 103

  scaffold58|si     405678 TCC-TGGCCATTGCTCTGACTTGTTGGAAAAGAAAGACTTTTGTCCTTGC 405726
                            ? - ?   i        vi    i              ?      v   
C rnd-1_family-        102 TNCNTNGCCGTTGCTCTGCTTTGTCGGAAAAGAAAGACTNTTGTCCGTGC 53

  scaffold58|si     405727 CTTGGATAGT---ATAGA-TAATGCACAATTTACTAAGCGATATTTGATA 405772
                             iivvi v ---     -   i    i          ?           
C rnd-1_family-         52 CTCACCCATTTAGATAGATTAACGCACGATTTACTAAGNGATATTTGATA 3

  scaffold58|si     405773 TT 405774
                             
C rnd-1_family-          2 TT 1

Matrix = 20p43g.matrix
Kimura (with divCpGMod) = 13.01
Transitions / transversions = 2.00 (14/7)
Gap_init rate = 0.04 (6 / 146), avg. gap size = 1.33 (8 / 6)


241 20.93 0.00 0.00 scaffold58|size654149 407655 407697 (242035) genome_2_6197#DNA 1 43 (413) m_b1180s001i31 160974

  scaffold58|si     407655 AGGAGGGGTGACAACTTCTTGACCGAGATGTCGGTACTGTACT 407697
                                     i          v   iiiiv       iv    
  genome_2_6197          1 AGGAGGGGTGGCAACTTCTTGCCCGGAGCCTCGGTACCCTACT 43

Matrix = 20p43g.matrix
Kimura (with divCpGMod) = 25.21
Transitions / transversions = 2.00 (6/3)
Gap_init rate = 0.00 (0 / 42), avg. gap size = 0.0 (0 / 0)

314 0.00 0.00 0.00 scaffold58|size654149 407659 407692 (242040) genome_8_15344#DNA 1 34 (378) m_b1180s001i32 160974

  scaffold58|si     407659 GGGGTGACAACTTCTTGACCGAGATGTCGGTACT 407692
                                                             
  genome_8_1534          1 GGGGTGACAACTTCTTGACCGAGATGTCGGTACT 34

Matrix = 20p43g.matrix
Kimura (with divCpGMod) = 0.00
Transitions / transversions = 1.00 (0/0)
Gap_init rate = 0.00 (0 / 33), avg. gap size = 0.0 (0 / 0)


262 18.81 1.47 6.15 scaffold58|size654149 407693 407760 (241972) C rnd-4_family-212#Unknown (250) 1729 1665 m_b1180s001i33 160975

  scaffold58|si     407693 GTACTTAACCCTCCAAGTGAGATCGGCCTTAAAAGTGCTATACTAGTGCA 407742
                              ?                   iv i   v  vi  ii v v i   i 
C rnd-4_family-       1729 GTANTTAACCCTCCAAGTGAGATTTGTCTTTAATATGTCAAAATGGTGTA 1680

  scaffold58|si     407743 -AAAAAACTCCTAGTATAG 407760
                           -        ----      
C rnd-4_family-       1679 TAAAAAACT----GTATAG 1665

Matrix = 20p43g.matrix
Kimura (with divCpGMod) = 22.27
Transitions / transversions = 1.40 (7/5)
Gap_init rate = 0.07 (5 / 67), avg. gap size = 1.00 (5 / 5)

553 21.32 11.11 5.26 scaffold58|size654149 407708 407905 (241827) C rnd-5_family-2063#Unknown (3) 263 55 m_b1180s001i34 160975

  scaffold58|si     407708 AGTGAGATCGGCCTTAAAAGTGCTATACTA-GTGCAAAAAAACTCCTAGT 407756
                                  vvv        ?           - vi v              
C rnd-5_family-        263 AGTGAGAAATGCCTTAAANGTGCTATACTATGGACCAAAAAACTCCTAGT 214

  scaffold58|si     407757 ATAGGCTATACTTGGGTCAATTTTTGCACA-AGTATAGCACTTTTAAGCT 407805
                               v        i v vvi    i iv  -      v i-       --
C rnd-5_family-        213 ATAGCCTATACTTAGCTATGTTTTCGTCCATAGTATACCG-TTTTAAG-- 167

  scaffold58|si     407806 ACACTTTTAAGCAGCCCC---------------GCACTTTCGATCACGAG 407840
                           i           i     ---------------   i   ?i        
C rnd-5_family-        166 GCACTTTTAAGCGGCCCCATGATAATTCTCCATGCATTTTNAATCACGAG 117

  scaffold58|si     407841 TGCTCTCTCACCGTTCTCCAACAAACACACTTTTCACCGATCACC---AT 407887
                            v v   i   vvii  i  -------- iiii   i     i  ---v 
C rnd-5_family-        116 TTCGCTCCCACATCCCTTCA--------ATCCCTCATCGATCGCCCAACT 75

  scaffold58|si     407888 C--CCCTCGATCCATCATCG 407905
                            --     i vv i      
C rnd-5_family-         74 CCTCCCTCAAGGCGTCATCG 55

Matrix = 20p43g.matrix
Kimura (with divCpGMod) = 22.29
Transitions / transversions = 1.22 (22/18)
Gap_init rate = 0.08 (16 / 197), avg. gap size = 2.06 (33 / 16)


286 18.52 4.71 4.71 scaffold58|size654149 408060 408144 (241588) rnd-1_family-1159#DNA/Kolobok-T2 99 183 (76) m_b1180s001i35 160976

  scaffold58|si     408060 AAACGTAACCACCTTTACCGCA---CTTTTGTCAGGGCCGAACATGGTAT 408106
                             i  v     i  i  i    ---? v    ?i   --- i     ? i
  rnd-1_family-         99 AAGCGAAACCATCTCTATCGCAAGTNTGTTGTNGGGG---AGCATGGNAC 145

  scaffold58|si     408107 TTTGGGACGTGGTGTTCGAGT-TGCAATCCCAGATTGCG 408144
                           ?i v  v   v          -i  -     ?  v    
  rnd-1_family-        146 NCTTGGTCGTCGTGTTCGAGTGCGC-ATCCCNGAATGCG 183

Matrix = 20p43g.matrix
Kimura (with divCpGMod) = 21.57
Transitions / transversions = 1.50 (9/6)
Gap_init rate = 0.07 (6 / 84), avg. gap size = 1.33 (8 / 6)


333 24.03 4.44 4.44 scaffold58|size654149 408404 408538 (241194) C rnd-1_family-1213#Unknown (11) 172 38 m_b1180s001i36 160977

  scaffold58|si     408404 ATTGCACATCCATAATCCTTTTGTATCGGGATGATGCGCAATTTCAAAAC 408453
                              ?v  v    i iv  i ii iivi?        ?  ?          
C rnd-1_family-        172 ATTNGACTTCCACAGACCCTCCGCGATNGGATGATGNGCNATTTCAAAAC 123

  scaffold58|si     408454 ACGTCAATCCTTGAAACT-GTTCCAAACG---GAAGATAAGATTAT--CT 408497
                            ?  ? i   ----  i - i v ii i ---        ii  i --  
C rnd-1_family-        122 ANGTNAGTCC----AATTAGCTGCGGATGTTTGAAGATAAAGTTGTTGCT 77

  scaffold58|si     408498 GATTTCACAGGAATGCAGTGTGCATACAAAGTGCACTTATC 408538
                            ?ivv    --    v i       i  ?v v   ? ?v  
C rnd-1_family-         76 GNCAACACA--AATGGAATGTGCATGCANTGAGCANTNTTC 38

Matrix = 20p43g.matrix
Kimura (with divCpGMod) = 29.13
Transitions / transversions = 1.82 (20/11)
Gap_init rate = 0.07 (9 / 134), avg. gap size = 1.33 (12 / 9)


2058 12.21 0.00 0.00 scaffold58|size654149 409217 409519 (240213) rnd-1_family-1374#Unknown 1 303 (0) m_b1180s001i37 160978

  scaffold58|si     409217 TCGGGTGGATCTTTTGCCCGTGGTGGAGTTTGAATTGGGCTGGGTGGGGA 409266
                                                     v              v     i  
  rnd-1_family-          1 TCGGGTGGATCTTTTGCCCGTGGTGGTGTTTGAATTGGGCTTGGTGGAGA 50

  scaffold58|si     409267 GGATTCATCAGCGAGGGCGGCAAACATGGTGTCGCTACTGAAATTTGCTA 409316
                                 i     vi i  i                 i   v   ii  ii
  rnd-1_family-         51 GGATTCGTCAGCCGGAGCAGCAAACATGGTGTCGCTGCTGTAATCCGCCG 100

  scaffold58|si     409317 TAATTTTTGATGTAGGCACGCAATATAAGTGCGTGTGGGCACAATCTTGC 409366
                            i v     ?    vv           v i vv      v  v       
  rnd-1_family-        101 TGAATTTTGNTGTATCCACGCAATATATGCGGTTGTGGGGACTATCTTGC 150

  scaffold58|si     409367 CTAACTTTTTGCGTAGAATTCGATCGTGATGTCAGAATGTGCTGAAACGC 409416
                            i                                    i           
  rnd-1_family-        151 CCAACTTTTTGCGTAGAATTCGATCGTGATGTCAGAATATGCTGAAACGC 200

  scaffold58|si     409417 ACTACAACACGTCGAATTCGCACACGTCTGATATACTTGTGTCGATTCGA 409466
                           i  ?v           ?  vv       i i        v    v     
  rnd-1_family-        201 GCTNGAACACGTCGAANTCCGACACGTCCGGTATACTTGGGTCGTTTCGA 250

  scaffold58|si     409467 CACAAGTTGCTATACTAGGGTCGGATTGGCACTAGTACCCGGAAGAGGGT 409516
                                           v     i                v          
  rnd-1_family-        251 CACAAGTTGCTATACTTGGGTCAGATTGGCACTAGTACCGGGAAGAGGGT 300

  scaffold58|si     409517 TAA 409519
                              
  rnd-1_family-        301 TAA 303

Matrix = 20p43g.matrix
Kimura (with divCpGMod) = 10.97
Transitions / transversions = 0.95 (18/19)
Gap_init rate = 0.00 (0 / 302), avg. gap size = 0.0 (0 / 0)


3327 2.65 0.26 0.00 scaffold58|size654149 409516 409893 (239839) genome_8_15344#DNA 34 412 (0) m_b1180s001i38 160979

  scaffold58|si     409516 TTAACTACTCAAATTGACTTTCTTGGCGGTTGGTCAAAAAAATTATCACT 409565
                                                                             
  genome_8_1534         34 TTAACTACTCAAATTGACTTTCTTGGCGGTTGGTCAAAAAAATTATCACT 83

  scaffold58|si     409566 AACTAGCTCCTAGTAGTGACCTAATTTCGGGTACCTGGCTACTGTGTTGA 409615
                                                v     v                      
  genome_8_1534         84 AACTAGCTCCTAGTAGTGACCAAATTTAGGGTACCTGGCTACTGTGTTGA 133

  scaffold58|si     409616 GGTCATTCAGGCGGTCGGCCAAGTACCAGGGTGCCATAACAACCAAAAAA 409665
                                                                             
  genome_8_1534        134 GGTCATTCAGGCGGTCGGCCAAGTACCAGGGTGCCATAACAACCAAAAAA 183

  scaffold58|si     409666 ACCGTCACGGGTTATAAGGGGTATT-GATACATGAGGCAAATTGCTATGG 409714
                           v                        -       v                
  genome_8_1534        184 CCCGTCACGGGTTATAAGGGGTATTTGATACATCAGGCAAATTGCTATGG 233

  scaffold58|si     409715 GGGAATTAAGTACAGAAAAATTTTGACCGACGTTCTGGGTACTTGGGTAC 409764
                                                        i    i         i     
  genome_8_1534        234 GGGAATTAAGTACAGAAAAATTTTGACCGGCGTTTTGGGTACTTAGGTAC 283

  scaffold58|si     409765 TCAATCTTTTTTGGTTGGCGGTCAATAATTCCGGTCAGGGTACCTAACTA 409814
                                i                                            
  genome_8_1534        284 TCAATTTTTTTTGGTTGGCGGTCAATAATTCCGGTCAGGGTACCTAACTA 333

  scaffold58|si     409815 CTTTGAAAACATCATTCGGCCGGGCGAATTCGGTACCTGGGTCTTAGTTA 409864
                                           i             i                   
  genome_8_1534        334 CTTTGAAAACATCATTTGGCCGGGCGAATTTGGTACCTGGGTCTTAGTTA 383

  scaffold58|si     409865 GTGTAATTTGTTAGCATGTCACCCCTCCT 409893
                                                        
  genome_8_1534        384 GTGTAATTTGTTAGCATGTCACCCCTCCT 412

Matrix = 20p43g.matrix
Kimura (with divCpGMod) = 2.70
Transitions / transversions = 1.50 (6/4)
Gap_init rate = 0.00 (1 / 377), avg. gap size = 1.00 (1 / 1)


16 11.56 0.00 0.00 scaffold58|size654149 413963 413990 (235742) (ACAT)n#Simple_repeat 1 28 (0) m_b1180s252i1 160980

  scaffold58|si     413963 ACATACTTACATACATGCATTCATACAT 413990
                                 v         i   v       
  (ACAT)n#Simpl          1 ACATACATACATACATACATACATACAT 28

Matrix = Unknown
Transitions / transversions = 0.50 (1/2)
Gap_init rate = 0.00 (0 / 27), avg. gap size = 0.0 (0 / 0)


1656 3.07 0.51 0.51 scaffold58|size654149 413991 414187 (235545) C genome_3_19411#DNA (0) 392 196 m_b1180s001i39 160981

  scaffold58|si     413991 AAGACGGCTAAATACAAAAGGAGCACTCCTGCTCTGTCTTTCGTCCGTGT 414040
                                                                             
C genome_3_1941        392 AAGACGGCTAAATACAAAAGGAGCACTCCTGCTCTGTCTTTCGTCCGTGT 343

  scaffold58|si     414041 GACGGACAAAAATGACGTCACAGGTGGAGTAAAAAAATATTTACAACCTT 414090
                                  i               v            -             
C genome_3_1941        342 GACGGACGAAAATGACGTCACAGTTGGAGTAAAAAA-TATTTACAACCTT 294

  scaffold58|si     414091 ACATCGATCGAAAGATCTTTTTCCGAGCTTT-GAACGGTGTTCTTATTTT 414139
                                                          -                  
C genome_3_1941        293 ACATCGATCGAAAGATCTTTTTCCGAGCTTTCGAACGGTGTTCTTATTTT 244

  scaffold58|si     414140 GTTCGTTTGAATTTTCTTTCACGAGTTATTGTCAGTTGAATACAGCAG 414187
                               i      ivv                                  
C genome_3_1941        243 GTTCATTTGAACAGTCTTTCACGAGTTATTGTCAGTTGAATACAGCAG 196

Matrix = 20p43g.matrix
Kimura (with divCpGMod) = 2.65
Transitions / transversions = 1.00 (3/3)
Gap_init rate = 0.01 (2 / 196), avg. gap size = 1.00 (2 / 2)


5436 3.65 0.00 0.00 scaffold58|size654149 414188 414818 (234914) genome_5_2387#DNA 1 631 (0) m_b1180s001i40 160982

  scaffold58|si     414188 CAAGACAGGCAAGTTTGCCACGTGGATGATTTTTGAGCGATTAACTGACG 414237
                                                                             
  genome_5_2387          1 CAAGACAGGCAAGTTTGCCACGTGGATGATTTTTGAGCGATTAACTGACG 50

  scaffold58|si     414238 TCAACTGACGACAACTGAAGACAACTGACGTCTTTTACATTATCTCGTTA 414287
                                                                         i   
  genome_5_2387         51 TCAACTGACGACAACTGAAGACAACTGACGTCTTTTACATTATCTCATTA 100

  scaffold58|si     414288 ATGTGACTGACTAAGTGACGACAAAAGAAGGCACCATGTGACGACACTGA 414337
                                   i  i           v                          
  genome_5_2387        101 ATGTGACTAACCAAGTGACGACATAAGAAGGCACCATGTGACGACACTGA 150

  scaffold58|si     414338 AGACAAAATGACGACGCTAAGTGACGACACTGAAGACAAAATGACGACCC 414387
                                          v                        i         
  genome_5_2387        151 AGACAAAATGACGACCCTAAGTGACGACACTGAAGACAAAGTGACGACCC 200

  scaffold58|si     414388 AAGTGACGGCATTGAAGACAAAATGACGACCGAACAGAAGGCAGTTAACG 414437
                                      i                                      
  genome_5_2387        201 AAGTGACGGCACTGAAGACAAAATGACGACCGAACAGAAGGCAGTTAACG 250

  scaffold58|si     414438 ACATTTTAACGACCCTTCGTGACGACACTGACGAACTTCATGACGACACT 414487
                                            v                     i          
  genome_5_2387        251 ACATTTTAACGACCCTTAGTGACGACACTGACGAACTTCGTGACGACACT 300

  scaffold58|si     414488 GACGACCCCTATGTGGTATATATTCTACTGCCTACTGACGATAGTGACGA 414537
                                      i           v v                        
  genome_5_2387        301 GACGACCCCTACGTGGTATATATACGACTGCCTACTGACGATAGTGACGA 350

  scaffold58|si     414538 ACAAAGTGACGACAAAGACGACTGACGACCCTAAGCAAAAACATACTGAA 414587
                                      v                   i             v    
  genome_5_2387        351 ACAAAGTGACGTCAAAGACGACTGACGACCCCAAGCAAAAACATAGTGAA 400

  scaffold58|si     414588 GACAAACTGACGACCCAAGTGACATCAGTGAAGTCCTTTTGACGACTCAA 414637
                                         v        iv v                   i   
  genome_5_2387        401 GACAAACTGACGACACAAGTGACGACCGTGAAGTCCTTTTGACGACCCAA 450

  scaffold58|si     414638 GTGACGACACTGACGACACAATGACGGCCCAAGTGACGACACCTGACGAC 414687
                                                i                            
  genome_5_2387        451 GTGACGACACTGACGACACAACGACGGCCCAAGTGACGACACCTGACGAC 500

  scaffold58|si     414688 ATTTTAACGACCCGTAGTGAAGGCATGAAATGACTCGATATTTTTAAGTG 414737
                                                             i               
  genome_5_2387        501 ATTTTAACGACCCGTAGTGAAGGCATGAAATGACCCGATATTTTTAAGTG 550

  scaffold58|si     414738 ACGTCAACTGACGACATCGGACAACATTGGACGACTCCATCTGGCGATAC 414787
                                                 i                           
  genome_5_2387        551 ACGTCAACTGACGACATCGGACGACATTGGACGACTCCATCTGGCGATAC 600

  scaffold58|si     414788 TTATCGCCAAAGTCCAAAGTTGCCTGTCTTG 414818
                                                          
  genome_5_2387        601 TTATCGCCAAAGTCCAAAGTTGCCTGTCTTG 631

Matrix = 20p43g.matrix
Kimura (with divCpGMod) = 2.99
Transitions / transversions = 1.30 (13/10)
Gap_init rate = 0.00 (0 / 630), avg. gap size = 0.0 (0 / 0)

282 13.55 4.92 3.23 scaffold58|size654149 414777 414837 (234895) genome_5_9467#DNA 202 263 (213) m_b1180s001i41 160982

  scaffold58|si     414777 TCTGGCGATACTTATCGCCAAAGTCCAA-AGTTGCCTGTCTTGCTGATCG 414825
                                                   iv  - v  vi          --   
  genome_5_9467        202 TCTGGCGATACTTATCGCCAAAGTTGAATATTTTTCTGTCTTGCT--TCG 249

  scaffold58|si     414826 --GAAAGATCCGAT 414837
                           --    i  v i  
  genome_5_9467        250 CCGAAAAATGCAAT 263

Matrix = 20p43g.matrix
Kimura (with divCpGMod) = 15.01
Transitions / transversions = 1.00 (4/4)
Gap_init rate = 0.07 (4 / 60), avg. gap size = 1.25 (5 / 4)


1603 5.03 0.00 0.50 scaffold58|size654149 414818 415017 (234715) C genome_3_19411#DNA (193) 199 1 m_b1180s001i42 160981

  scaffold58|si     414818 GCTGATCGGAAAGATCCGATCCATTCATTCTTGTAGAAAATTGGTATGTT 414867
                             v        v                                      
C genome_3_1941        199 GCAGATCGGAACGATCCGATCCATTCATTCTTGTAGAAAATTGGTATGTT 150

  scaffold58|si     414868 TCTACAGTAGTACAATAGAGTTACTTCGTTCACTCCAAAATTCTTCTTTT 414917
                                    v                    ii             -    
C genome_3_1941        149 TCTACAGTACTACAATAGAGTTACTTCGTTTGCTCCAAAATTCTT-TTTT 101

  scaffold58|si     414918 TAATTTACTCGAAATCATTTTTATGGAATCCACTGTCTGGCCGGCTGGGT 414967
                                                 v                           
C genome_3_1941        100 TAATTTACTCGAAATCATTTTTTTGGAATCCACTGTCTGGCCGGCTGGGT 51

  scaffold58|si     414968 ATCATGATACCTCCAGGATACACAGTGCTCCTATTGTTTGTAGCCGTCTT 415017
                                        i        i              v i          
C genome_3_1941         50 ATCATGATACCTCTAGGATACATAGTGCTCCTATTGTATATAGCCGTCTT 1

Matrix = 20p43g.matrix
Kimura (with divCpGMod) = 5.21
Transitions / transversions = 1.00 (5/5)
Gap_init rate = 0.01 (1 / 199), avg. gap size = 1.00 (1 / 1)


17150 10.20 0.92 1.20 scaffold58|size654149 415436 417945 (231787) C scaffold170|size558746_(dbseq-nr_246)_[277812,288266]#LTR/Gypsy (6268) 4187 1685 m_b1180s001i43 160983

  scaffold58|si     415436 TACTGGAGCAT-ACAGGAGGGTTACCGGGAAGGCTACCTACTGTTGGACT 415484
                              i   i i -              i   i                   
C scaffold170|s       4187 TACCGGAACGTTACAGGAGGGTTACCAGGAGGGCTACCTACTGTTGGACT 4138

  scaffold58|si     415485 ACAATAATAGAGTATGTGTAATTTATCTCCACTAATATAATTAAACATAC 415534
                                                                             
C scaffold170|s       4137 ACAATAATAGAGTATGTGTAATTTATCTCCACTAATATAATTAAACATAC 4088

  scaffold58|si     415535 TACATTAACATATTTTGGGGGTCCGCCCAACTCATCGCCCACCAAAAGGA 415584
                                           i    i         v                  
C scaffold170|s       4087 TACATTAACATATTTTAGGGGCCCGCCCAACACATCGCCCACCAAAAGGA 4038

  scaffold58|si     415585 CACAGGTGCCAAAATTTCAGCCCCAAGCTGCTCCAAGATGAAAAACGATA 415634
                                                           i             i   
C scaffold170|s       4037 CACAGGTGCCAAAATTTCAGCCCCAAGCTGCTTCAAGATGAAAAACAATA 3988

  scaffold58|si     415635 CTGTGGACAATATTATCACCAAGGTAGAAGAAAATTAATTATTGAATTGA 415684
                                                         i           vv      
C scaffold170|s       3987 CTGTGGACAATATTATCACCAAGGTAGAAGGAAATTAATTATATAATTGA 3938

  scaffold58|si     415685 AACTAAGCTGAAATGAAAACAATCGTAATATAGTTTGACTTCGATAACTC 415734
                             i          ii v            i            i       
C scaffold170|s       3937 AATTAAGCTGAAACAATAACAATCGTAATGTAGTTTGACTTCAATAACTC 3888

  scaffold58|si     415735 ACCATAAAAATTTACATGCCTCTGCCGAACGTTGTTGGCAACACGGCAGT 415784
                                  i                 i                  i  i  
C scaffold170|s       3887 ACCATAAGAATTTACATGCCTCTGCTGAACGTTGTTGGCAACACAGCGGT 3838

  scaffold58|si     415785 GCAAGGTGGAATGCCTAACTCAGTCTGTGGACTGAGTTTTGGCGATTTC- 415833
                                 i        v                       i   vi  i -
C scaffold170|s       3837 GCAAGGCGGAATGCCAAACTCAGTCTGTGGACTGAGTTTCGGCTGTTCCC 3788

  scaffold58|si     415834 --GCCCGTAGACCTGTAACTATTTAATTGAGAAAAAATTAACGCCCGTTG 415881
                           --   i ---i    v  iv vv       ----      ivvviv  ii
C scaffold170|s       3787 ATGCCTG---GCCTGAAATAAAATAATTGA----AAATTAGATGTAGTCA 3745

  scaffold58|si     415882 AGTATAATAGGGTGAAAAAAGATG-AGTTCATGAAAACTCACCCCCAA-A 415929
                             - i  -- v  i    v iv  - v i    v  -      i i v- 
C scaffold170|s       3744 AG-ACAA--GTGTAAAAATAATTGTATTCCATGCAA-CTCACCTCTATTA 3699

  scaffold58|si     415930 ATATACCGGCCGCTGCCAATCGTTCTTGGCAACACGGCGTTCCAAGGCAG 415979
                                 iv           vii iv              v v   i  ii
C scaffold170|s       3698 ATATACTCGCCGCTGCCAAATATCGTTGGCAACACGGCGGTGCAAAGCGA 3649

  scaffold58|si     415980 AATGCCTAACTCAGTCTGTGGACCGAGTTTCGGCGATTTTGCCAGTAGAC 416029
                              v  v              i i      iv v     ivvv v i i 
C scaffold170|s       3648 AATCCCAAACTCAGTCTGTGGGCTGAGTTTTCGGGATTTCTGAACTGGGC 3599

  scaffold58|si     416030 CTGTAACTAATTAATTGAAAAAAATTAGCATGTGTTGAGTACAATAGTGT 416079
                                   vv              ---i             i     v  
C scaffold170|s       3598 CTGTAACTTTTTAATTGAAAAAAA---ACATGTGTTGAGTATAATAGGGT 3552

  scaffold58|si     416080 GAAAAAAGATGAGTTCATGAAAACTCACCCCCAAAATATACCGGCCGCTG 416129
                                 -         i                         v   i   
C scaffold170|s       3551 GAAAAA-GATGAGTTCGTGAAAACTCACCCCCAAAATATACCTGCCACTG 3503

  scaffold58|si     416130 CCAATCGTTCTTGGCAACACGGCGGTCCAAGGCAGAATGCCTAACTCAGT 416179
                                i              i       i    i                
C scaffold170|s       3502 CCAATTGTTCTTGGCAACACAGCGGTCCGAGGCGGAATGCCTAACTCAGT 3453

  scaffold58|si     416180 CTGTGGACCGAGTTTCGACAATTTTGCCAGTAGACCTGTAACTATTTAAT 416229
                                   i       ii i    i                   v     
C scaffold170|s       3452 CTGTGGACTGAGTTTCAGCGATTTCGCCAGTAGACCTGTAACTAATTAAT 3403

  scaffold58|si     416230 TGAAAAAAA-TGGACGTGTGGTGAGTATAGTGGTGTAGAACATGAAGAGT 416278
                                    - vi  iii  v        i i v  -   v v  v    
C scaffold170|s       3402 TGAAAAAAAATTAACACATGTTGAGTATAATAGGGT-GAAAAAGATGAGT 3354

  scaffold58|si     416279 TT-TAAATATCTTACCCCCAAAATATACCGGCCGCTGCCAATTGTTGTTG 416327
                            i- i  v -  i                v                v   
C scaffold170|s       3353 TCATGAAAA-CTCACCCCCAAAATATACCCGCCGCTGCCAATTGTTCTTG 3305

  scaffold58|si     416328 GCAACATGGCGGTCAAAGGCGGAATGCCTAACTCAGTCTGTGGACTGAGT 416377
                                 i       v  v                                
C scaffold170|s       3304 GCAACACGGCGGTCCAATGCGGAATGCCTAACTCAGTCTGTGGACTGAGT 3255

  scaffold58|si     416378 TTCGGCAATTTTGCCAGTAGACCTGTAACTAATTAATTGAAAATAATTAA 416427
                                 i                                    v      
C scaffold170|s       3254 TTCGGCGATTTTGCCAGTAGACCTGTAACTAATTAATTGAAAAAAATTAA 3205

  scaffold58|si     416428 TATGTGTTGAGTACAATTGTGTGAAAAAAGATGAGTTCATGAAAACTGAC 416477
                           i                v                v        v   v  
C scaffold170|s       3204 CATGTGTTGAGTACAATAGTGTGAAAAAAGATGATTTCATGAATACTCAC 3155

  scaffold58|si     416478 CCCCAAAATATACTGGCCGCTGCCAATCGATCTTGGCAACACCGCGGTCC 416527
                                        i    i        i v      i    iv   i   
C scaffold170|s       3154 CCCCAAAATATACCGGCCACTGCCAATTGTTCTTGGTAACATGGCGATCC 3105

  scaffold58|si     416528 AAGGCGGAATGCCTAACTCAGTCTGTGGACTGAGTTTCGGCGATTTCGCC 416577
                                i                                          v 
C scaffold170|s       3104 AAGGCAGAATGCCTAACTCAGTCTGTGGACTGAGTTTCGGCGATTTCGAC 3055

  scaffold58|si     416578 AGTACACCTGTAACTAGTTAATTGGAAAAAAAATGGAGGTGTGGTGAGTA 416627
                           v   v           v       --    vi  v  vi           
C scaffold170|s       3054 CGTAGACCTGTAACTATTTAATTG--AAAATGATTGACATGTGGTGAGTA 3007

  scaffold58|si     416628 TTATAGTGCAAAAAATGGTGAGTTCATCAAA-A-CTCACCCCCAAAACAT 416675
                            vi i   i i  v   iv     -- i   - -  i       v  i  
C scaffold170|s       3006 TAGTGGTGTAGAACATGAAGAGTT--TTAAATATCTTACCCCCACAATAT 2959

  scaffold58|si     416676 ACCCGCCGCTGCCAATTGTTGTTGGAAACACGGCGGTGCAAATGGGAATG 416725
                              v  i             v    v    i      v   ivv      
C scaffold170|s       2958 ACCGGCTGCTGCCAATTGTTCTTGGCAACATGGCGGTCCAAGGCGGAATG 2909

  scaffold58|si     416726 CCTAACTCA------GTCTGTGGACTGAGTTTCGGCAATTTTGCCAGTAC 416769
                                    ------       i             i            v
C scaffold170|s       2908 CCTAACTCAGTCTGTGTCTGTGAACTGAGTTTCGGCGATTTTGCCAGTAG 2859

  scaffold58|si     416770 ACCTGTAACTAATTAGTTGGAAAAAAATGGAGGTGTGGTGAGTATTATAG 416819
                                          i  -          i vi    v    i iv    
C scaffold170|s       2858 ACCTGTAACTAATTAATT-GAAAAAAATGAACATGTGTTGAGCACAATAG 2810

  scaffold58|si     416820 TGCGAAAAATGGTGAGTTCATCAAAACTCACCCCCAAAATATACCCGCCG 416869
                             i      v i         v                       v    
C scaffold170|s       2809 TGTGAAAAAAGATGAGTTCATGAAAACTCACCCCCAAAATATACCGGCCG 2760

  scaffold58|si     416870 CTGCCAATTGTTCTTGGCAACACGGCGGTGCAAATG-GGAATGCCTAACT 416918
                                                        - v    -             
C scaffold170|s       2759 CTGCCAATTGTTCTTGGCAACACGGCGGT-CCAATGCGGAATGCCTAACT 2711

  scaffold58|si     416919 CAGTCTGTGGACTGAGTTTCGGAGATTTTGCCAGTAC--ACCTGTAACTA 416966
                                                 vi        v   i--           
C scaffold170|s       2710 CAGTCTGTGGACTGAGTTTCGGCAATTTTGCCCGTATAGACCTGTAACTA 2661

  scaffold58|si     416967 ATTAATTGGAAAAATAATGGACGTGTGGTGAGTATTATAGTGTGAAAAAT 417016
                           v             -  -                 vi i    ii  v  
C scaffold170|s       2660 TTTAATTGGAAAAA-AA-GGACGTGTGGTGAGTATAGTGGTGTAGAACAT 2613

  scaffold58|si     417017 GGTGAGTTCATCAAA-A-CTCACCCCCAAAATATACTGGCCGCTGCCAAT 417064
                            iv     -- i   - -  i       v       i   i         
C scaffold170|s       2612 GAAGAGTT--TTAAATATCTTACCCCCACAATATACCGGCTGCTGCCAAT 2565

  scaffold58|si     417065 TGTTCCTGGCAACACGGCGGTGCAAATGGGAATGCCTAACTCAGTCTGTG 417114
                               vi        i      v   ivvi                     
C scaffold170|s       2564 TGTTGTTGGCAACATGGCGGTCCAAGGCAGAATGCCTAACTCAGTCTGTG 2515

  scaffold58|si     417115 GACTGAGTTTCGGCGATTTCGCCGGCAGGTCTGCAACTAATTAATTGAAA 417164
                                     i i         i  i   i         v       -  
C scaffold170|s       2514 GACTGAGTTTTGACGATTTCGCTGGTAGGCCTGCAACTATTTAATTG-AA 2466

  scaffold58|si     417165 AAAAATTGGCCGTGTGGTGAGTATAATATTGTAGAACAAGACAAAATCGT 417214
                                  v                                        v 
C scaffold170|s       2465 AAAAATTTGCCGTGTGGTGAGTATAATATTGTAGAACAAGACAAAATCTT 2416

  scaffold58|si     417215 GATTACTCACCCACAAAATATACCGGCCGCTGCCAATTGTTGTTGGCAAC 417264
                                       v                            v        
C scaffold170|s       2415 GATTACTCACCCCCAAAATATACCGGCCGCTGCCAATTGTTCTTGGCAAC 2366

  scaffold58|si     417265 ACGGCGGTGCAAGGCGGGAGGGATAACTCAGTCTGTGGACTGAGTTTCGG 417314
                                                                             
C scaffold170|s       2365 ACGGCGGTGCAAGGCGGGAGGGATAACTCAGTCTGTGGACTGAGTTTCGG 2316

  scaffold58|si     417315 CCGTTCCCATCATGGGCCGGTGAGGTATCAGTGATGTAATTGAAAAACAT 417364
                                     v     -                              -  
C scaffold170|s       2315 CCGTTCCCATGATGGG-CGGTGAGGTATCAGTGATGTAATTGAAAAA-AT 2268

  scaffold58|si     417365 ACACATGTGTGATGTGAAAGCACTGAGAGGGCGCACTGCTACAGTTGTGT 417414
                                                 v                         v 
C scaffold170|s       2267 ACACATGTGTGATGTGAAAGCAGTGAGAGGGCGCACTGCTACAGTTGTCT 2218

  scaffold58|si     417415 CTGGGTCAAGCACCATTGCTGTAGTATGGTACCATACTGAGATATACTAA 417464
                                             i                  vv           
C scaffold170|s       2217 CTGGGTCAAGCACCATTGTTGTAGTATGGTACCATACATAGATATACTAA 2168

  scaffold58|si     417465 ACTGTTTTATCATACGAATATGCCACACAAGAATTAGGTGATGTGATACA 417514
                                v                                   i        
C scaffold170|s       2167 ACTGTATTATCATACGAATATGCCACACAAGAATTAGGTGACGTGATACA 2118

  scaffold58|si     417515 AAGGAATAAGTAACAAACACGTAGACACACTGCGCCAATTTTCAGCCCCA 417564
                             v                            i                  
C scaffold170|s       2117 AACGAATAAGTAACAAACACGTAGACACACTACGCCAATTTTCAGCCCCA 2068

  scaffold58|si     417565 CTTGTTATTCTTATGTTGTGTTCTTATTTTTTGGCGCAGTCACTTCTGGT 417614
                              i                                              
C scaffold170|s       2067 CTTATTATTCTTATGTTGTGTTCTTATTTTTTGGCGCAGTCACTTCTGGT 2018

  scaffold58|si     417615 AACACCATATTTTGAAAATATGAATAGGCCCAAAACGCACTCACCAAATG 417664
                            ii                                      v        
C scaffold170|s       2017 AGTACCATATTTTGAAAATATGAATAGGCCCAAAACGCACTAACCAAATG 1968

  scaffold58|si     417665 AAATCATAGATCAAGCCTAGAATTGAAAACAAAACTAGACC--CAACAGG 417712
                                           v           v          i --       
C scaffold170|s       1967 AAATCATAGATCAAGCGTAGAATTGAAACCAAAACTAGATCTGCAACAGG 1918

  scaffold58|si     417713 TGATCTTGCTGTTTACAACTCGTGATTCGATAAATGTGAGTCATGAAACA 417762
                                    v                   vv  v                
C scaffold170|s       1917 TGATCTTGCAGTTTACAACTCGTGATTCGCAAATTGTGAGTCATGAAACA 1868

  scaffold58|si     417763 AACAACCACTCGGAAGATTTTTTTTGCTTCAAAGCTTAGCGTGATAAACA 417812
                                      v      v                    i         i
C scaffold170|s       1867 AACAACCACTCCGAAGATATTTTTTGCTTCAAAGCTTAGTGTGATAAACG 1818

  scaffold58|si     417813 AAAATGCGGCTCAAGTAATGTATAAAAAAACCGGTAACCCACCTGTACAC 417862
                                      i               i               i      
C scaffold170|s       1817 AAAATGCGGCTTAAGTAATGTATAAAAGAACCGGTAACCCACCCGTACAC 1768

  scaffold58|si     417863 TCTTGAAATTCTGGTAACCTCCCCGTACACTCTGACGTTCTGCGAGTGTA 417912
                                      i                        i  i   i      
C scaffold170|s       1767 TCTTGAAATTCCGGTAACCTCCCCGTACACTCTGACATTTTGCAAGTGTA 1718

  scaffold58|si     417913 CGGGGAGGTTACCGGTGTTTTTTGTTTGCAGTG 417945
                                                 i          
C scaffold170|s       1717 CGGGGAGGTTACCGGTGTTTTTCGTTTGCAGTG 1685

Matrix = 20p43g.matrix
Kimura (with divCpGMod) = 10.08
Transitions / transversions = 1.24 (140/113)
Gap_init rate = 0.02 (45 / 2509), avg. gap size = 1.18 (53 / 45)


353 26.62 8.65 6.10 scaffold58|size654149 418297 418504 (231228) C genome_4_21158#DNA (114) 307 95 m_b1180s001i44 160984

  scaffold58|si     418297 GTTAGATTCACCTTT--GACA--AATCTTGGCATCTATGTGCATCACGCT 418342
                                 i        --    --  i----i ii i     vv  i v i
C genome_4_2115        307 GTTAGACTCACCTTTCTGACAGCAAC----ACGCCCATGTGGTTCGCTCC 262

  scaffold58|si     418343 CTCCAGCATCAGATCACTACAGAGTAACT-CTATTGTCAAAGAAAATCAC 418391
                             viiiivi  v  vii i v   v    - iiv    vi     i    
C genome_4_2115        261 CTGTGATTCCACATGGTTGCCGAGAAACTTCCGATGTCCGAGAAAGTCAC 212

  scaffold58|si     418392 CAACCCATCAAATACACATGGTGGAGGGGTGAA-AG-GCGGTT------G 418433
                             - v    vvivi                   -  -i   iv------ 
C genome_4_2115        211 CA-CACATCTCGAGCACATGGTGGAGGGGTGAACAGCACGGCGAAGCAAG 163

  scaffold58|si     418434 AGGAGGG----TACCATATGGTATCAT-ACCCTACCTCCTAAGTAAATAG 418478
                             i  v ---- i v        iv  - vv       v-          
C genome_4_2115        162 AGAAGTGAAATTGCAATATGGTACAATAAGGCTACCTCA-AAGTAAATAG 114

  scaffold58|si     418479 GAAAAAATAAATATACCATTATTATT 418504
                               i-------    i      v  
C genome_4_2115        113 GAAAG-------ATACTATTATTTTT 95

Matrix = 20p43g.matrix
Kimura (with divCpGMod) = 28.96
Transitions / transversions = 1.26 (29/23)
Gap_init rate = 0.10 (21 / 207), avg. gap size = 1.48 (31 / 21)


248 19.05 0.00 0.00 scaffold58|size654149 418543 418584 (231148) C rnd-4_family-1417#Unknown (1) 421 380 m_b1180s001i45 160985

  scaffold58|si     418543 ACTAGAGCGCTTCACGCACAGGCATCTTGGAGGCAAGTCACA 418584
                                v i         i vi  ii         i       
C rnd-4_family-        421 ACTAGCGTGCTTCACGCGCTAGCGCCTTGGAGGCGAGTCACA 380

Matrix = 20p43g.matrix
Kimura (with divCpGMod) = 13.96
Transitions / transversions = 3.00 (6/2)
Gap_init rate = 0.00 (0 / 41), avg. gap size = 0.0 (0 / 0)


981 16.27 0.60 0.60 scaffold58|size654149 418672 418838 (230894) C rnd-1_family-822#Unknown (0) 167 1 m_b1180s001i46 160986

  scaffold58|si     418672 TTATAGCTGTAAGGATCGTCATTGTGAGACGCTAAATGGTTCAAAGCCCA 418721
                                  v          v i   i           i            i
C rnd-1_family-        167 TTATAGCAGTAAGGATCGGCGTTGCGAGACGCTAAACGGTTCAAAGCCCG 118

  scaffold58|si     418722 AGAAAATGTCTGAAAA-CTAGAACCTAAAGAATCATCATTGCAATGCCTG 418770
                           v     i   v     -            i   v   i i  i       
C rnd-1_family-        117 CGAAAACGTCGGAAAAACTAGAACCTAAAAAATAATCGTCGCGATGCCTG 68

  scaffold58|si     418771 CCATACAATCAAAATGGAAACACGTAAAAATGTGCAAGAAAACAATGAAA 418820
                               i     i   i      i  ii     vv    i     - i    
C rnd-1_family-         67 CCATGCAATCGAAACGGAAACGCGCGAAAATTAGCAAAAAAAC-ACGAAA 19

  scaffold58|si     418821 CCAGGGTAGGATTATTTG 418838
                           v         i v     
C rnd-1_family-         18 GCAGGGTAGGGTAATTTG 1

Matrix = 20p43g.matrix
Kimura (with divCpGMod) = 9.77
Transitions / transversions = 2.00 (18/9)
Gap_init rate = 0.01 (2 / 166), avg. gap size = 1.00 (2 / 2)


960 13.29 0.00 0.00 scaffold58|size654149 418841 418983 (230749) rnd-4_family-2239#Unknown 1 143 (21) m_b1180s001i47 160987

  scaffold58|si     418841 AGGTTTGCATGTAGGAGAACGTTTTCAGACCTTTTTCACAGGGACGAACA 418890
                                   i                               i  ii     
  rnd-4_family-          1 AGGTTTGCGTGTAGGAGAACGTTTTCAGACCTTTTTCACAAGGGTGAACA 50

  scaffold58|si     418891 GGACTCAAAATCTAACATGACCGGAAACAATCTGTACCCATTTAAAACTC 418940
                                     i      i             iv     v          v
  rnd-4_family-         51 GGACTCAAAACCTAACACGACCGGAAACAATTGGTACCGATTTAAAACTA 100

  scaffold58|si     418941 ACTCCATGAAGGAAAACTCTACTGAGAATTCATACCAATTGAC 418983
                                 i   v      vv     i      i   vv  v   
  rnd-4_family-        101 ACTCCACGAACGAAAACGGTACTGGGAATTCGTACGCATGGAC 143

Matrix = 20p43g.matrix
Kimura (with divCpGMod) = 11.63
Transitions / transversions = 1.11 (10/9)
Gap_init rate = 0.00 (0 / 142), avg. gap size = 0.0 (0 / 0)


1220 8.15 4.86 0.52 scaffold58|size654149 419001 419185 (230547) rnd-1_family-811#Unknown 3 195 (26) m_b1180s001i48 160988

  scaffold58|si     419001 ATTGAAATTTACAAGACTGAACAGAATTCTCATGGATTTAGAACCGTTGT 419050
                                   i                       iv      i      i  
  rnd-1_family-          3 ATTGAAATCTACAAGACTGAACAGAATTCTCACCGATTTAAAACCGTCGT 52

  scaffold58|si     419051 AAATCAAGACTGAGTGATTAA-TGGCC--TCAT---TTCATTCCATGTTT 419094
                              v         ii   v  -     --    ---          -i  
  rnd-1_family-         53 AAAGCAAGACTGAACGATGAACTGGCCCNTCATTTATTCATTCCAT-CTT 101

  scaffold58|si     419095 TTGCATCAACCACTGCCATAAAATTCACGTGGCATAATGCCA--TAAGCC 419142
                            i  i                    ? v          ?   --      
  rnd-1_family-        102 TCGCGTCAACCACTGCCATAAAATTNAAGTGGCATAATNCCANTTAAGCC 151

  scaffold58|si     419143 TATCAAGAAAGCATTAC-TGGTCACAAAGGGGTGAGTATAAAGC 419185
                           vi               -                          
  rnd-1_family-        152 GGTCAAGAAAGCATTACTTGGTCACAAAGGGGTGAGTATAAAGC 195

Matrix = 20p43g.matrix
Kimura (with divCpGMod) = 6.56
Transitions / transversions = 2.00 (10/5)
Gap_init rate = 0.03 (6 / 184), avg. gap size = 1.67 (10 / 6)


1540 12.13 1.87 1.12 scaffold58|size654149 419208 419474 (230258) rnd-4_family-1417#Unknown 9 277 (145) m_b1180s001i49 160989

  scaffold58|si     419208 GTACCTCATGATCATTATTTTTCTTGCGCAAGAACTAATGTCAACAGAAC 419257
                                  v v              i   v   v   v     i       
  rnd-4_family-          9 GTACCTCTTCATCATTATTTTTCTCGCGAAAGTACTTATGTCGACAGAAC 58

  scaffold58|si     419258 ACAGCAGAAGGTGAGTATAGATATAAATTTTATTAATAAAATTACCACTT 419307
                                             ivi   i                 v       
  rnd-4_family-         59 ACAGCAGAAGGTGAGTATGTGTATGAATTTTATTAATAAAATGACCACTT 108

  scaffold58|si     419308 -TTTAAGAGTACAGTGTGTGGCTCTTCTCAAAAA-ATCCACTCCCTCTCA 419355
                           -       i   i         iv         v-v       v      
  rnd-4_family-        109 ATTTAAGAATACGGTGTGTGGCCATTCTCAAAACTTTCCACTCGCTCTCA 158

  scaffold58|si     419356 CAGAGATGAACGTTTTACACATAACAGACTTGCCATTCTTTCATCAATTT 419405
                                i    v i       - i     ?            ii       
  rnd-4_family-        159 CAGAGGTGAAAGCTTTACAC-TGACAGANTTGCCATTCTTTTGTCAATTT 207

  scaffold58|si     419406 GTTATGCTGATCA---TCCTTATTTATGCCTATTTTTGTAAGGATGTAGA 419452
                                i     v ---     -       ?  - ? i      v ?  ? 
  rnd-4_family-        208 GTTATACTGATGAATGTCCTT-TTTATGCNTA-TNTCGTAAGGTTNTANA 255

  scaffold58|si     419453 AGGAACATTGAATTGATGTACA 419474
                                  v v        v   
  rnd-4_family-        256 AGGAACAATTAATTGATGGACA 277

Matrix = 20p43g.matrix
Kimura (with divCpGMod) = 11.86
Transitions / transversions = 0.88 (15/17)
Gap_init rate = 0.02 (6 / 266), avg. gap size = 1.33 (8 / 6)


259 15.25 3.33 1.64 scaffold58|size654149 419504 419563 (230169) C rnd-4_family-1417#Unknown (198) 224 164 m_b1180s001i50 160985

  scaffold58|si     419504 ACATTAGTCAGTA-AACAAATTGACAAAAGAATACCAATTCTGTT-GCGT 419551
                                vi      -                   iv   ?     i- i  
C rnd-4_family-        224 ACATTCATCAGTATAACAAATTGACAAAAGAATGGCAANTCTGTCAGTGT 175

  scaffold58|si     419552 AAGAATTTTGAC 419563
                             - ii   v  
C rnd-4_family-        174 AA-AGCTTTCAC 164

Matrix = 20p43g.matrix
Kimura (with divCpGMod) = 17.69
Transitions / transversions = 2.00 (6/3)
Gap_init rate = 0.05 (3 / 59), avg. gap size = 1.00 (3 / 3)

260 11.36 2.27 0.00 scaffold58|size654149 419504 419547 (230185) C rnd-1_family-1157#Unknown (31) 45 1 m_b1180s001i51 160985

  scaffold58|si     419504 ACATTAGTCAGTA-AACAAATTGACAAAAGAATACCAATTCTGTT 419547
                                i     i -                   iv   v      
C rnd-1_family-         45 ACATTGGTCAGCATAACAAATTGACAAAAGAATGGCAAATCTGTT 1

Matrix = 20p43g.matrix
Kimura (with divCpGMod) = 12.42
Transitions / transversions = 1.50 (3/2)
Gap_init rate = 0.02 (1 / 43), avg. gap size = 1.00 (1 / 1)


1130 14.86 1.47 0.98 scaffold58|size654149 419607 419810 (229922) C rnd-1_family-811#Unknown (16) 205 1 m_b1180s001i52 160990

  scaffold58|si     419607 ATCCTGTACTGTTTTATCTGCGGCCCTTTGTGACCAAGTTATGCTTTCTT 419656
                              i i   v i     viv iv                v          
C rnd-1_family-        205 ATCTTATACAGCTTTATACTCACCCCTTTGTGACCAAGTAATGCTTTCTT 156

  scaffold58|si     419657 GACTGGCTTAAATGGCATTATGCCACATGAATTTTATTGCAGTGGTGGAT 419706
                              i       ?   ?          v ?        v        v  i
C rnd-1_family-        155 GACCGGCTTAANTGGNATTATGCCACTTNAATTTTATGGCAGTGGTTGAC 106

  scaffold58|si     419707 GGAAAAGGTAGAATGAA-AAAAGAGAGGCCAGTTCATCACTCAGTCTCGC 419755
                            vi    i i       -   v  ?i            ii       i  
C rnd-1_family-        105 GCGAAAGATGGAATGAATAAATGANGGGCCAGTTCATCGTTCAGTCTTGC 56

  scaffold58|si     419756 TTTA-GACCATTTTAGATAGGTAAGAATTCTGTTCAGTC-TGTAGATATG 419803
                               -   vi     i  v   i                -       v -
C rnd-1_family-         55 TTTACGACGGTTTTAAATCGGTGAGAATTCTGTTCAGTCTTGTAGATTT- 7

  scaffold58|si     419804 CCAATCT 419810
                           -      
C rnd-1_family-          6 -CAATCT 1

Matrix = 20p43g.matrix
Kimura (with divCpGMod) = 14.74
Transitions / transversions = 1.31 (17/13)
Gap_init rate = 0.02 (5 / 203), avg. gap size = 1.00 (5 / 5)


459 16.50 2.04 1.01 scaffold58|size654149 419815 419912 (229820) C rnd-4_family-2239#Unknown (2) 162 64 m_b1180s001i53 160991

  scaffold58|si     419815 TGGACATAC-TTCATTATGGTCAACAAGTAGGAATTCCCAGTAGAGTTTT 419863
                                    -       i?   v iiv   v            vv     
C rnd-4_family-        162 TGGACATACGTTCATTACNGTCCATGCGTACGAATTCCCAGTACCGTTTT 113

  scaffold58|si     419864 T-TTTGTTTAGTTGGTTTTAACTCGGTACCAATTGTTTCTGAGTCATGTT 419912
                           i-  i  vv    i       v                 i -   i    
C rnd-4_family-        112 CGTTCGTGGAGTTAGTTTTAAATCGGTACCAATTGTTTCCG-GTCGTGTT 64

Matrix = 20p43g.matrix
Kimura (with divCpGMod) = 14.18
Transitions / transversions = 1.00 (8/8)
Gap_init rate = 0.03 (3 / 97), avg. gap size = 1.00 (3 / 3)


938 18.99 0.00 0.00 scaffold58|size654149 419936 420093 (229639) rnd-1_family-822#Unknown 10 167 (0) m_b1180s001i54 160992

  scaffold58|si     419936 CTATCCTGTGTTTGCGTTCTTTTGCTAATTTTCACACATTTTTGTTTCGA 419985
                              i    iv  i i   i              i i i   ii       
  rnd-1_family-         10 CTACCCTGCTTTCGTGTTTTTTTGCTAATTTTCGCGCGTTTCCGTTTCGA 59

  scaffold58|si     419986 TTGTATTGCAGGCATCACAGCAATTATTTTTTTGATTCTAGTTTTTTGAA 420035
                              i  v         i ii i          v i           ivi 
  rnd-1_family-         60 TTGCATGGCAGGCATCGCGACGATTATTTTTTAGGTTCTAGTTTTTCCGA 109

  scaffold58|si     420036 CGTTTTTGTGGGCTTCAAACCATTTAGCATCTTGCAACGCTGATCCTTAC 420085
                                 i i      ii    i      i   i       i         
  rnd-1_family-        110 CGTTTTCGCGGGCTTTGAACCGTTTAGCGTCTCGCAACGCCGATCCTTAC 159

  scaffold58|si     420086 TGCTATAA 420093
                                   
  rnd-1_family-        160 TGCTATAA 167

Matrix = 20p43g.matrix
Kimura (with divCpGMod) = 11.44
Transitions / transversions = 6.50 (26/4)
Gap_init rate = 0.00 (0 / 157), avg. gap size = 0.0 (0 / 0)


765 9.00 32.78 1.27 scaffold58|size654149 420100 420279 (229453) rnd-4_family-1417#Unknown 187 422 (0) m_b1180s001i55 160993

  scaffold58|si     420100 TTGCCATTCTTTTGTCAATTTGTTAT-----------------TTATGCC 420132
                                                     -----------------      ?
  rnd-4_family-        187 TTGCCATTCTTTTGTCAATTTGTTATACTGATGAATGTCCTTTTTATGCN 236

  scaffold58|si     420133 TATGTCATAAGGTCTTACAA----------ATTGAGGGACAACCGCACAC 420172
                              ?  i      i?  ?  ----------     v        i i   
  rnd-4_family-        237 TATNTCGTAAGGTTNTANAAGGAACAATTAATTGATGGACAACCACGCAC 286

  scaffold58|si     420173 ATGA---AGTATCAGCCCCTTATTATTTCTGG-CCCTTATGTAAGAGTTC 420218
                            v  ---            ---     i    -   i v          i
  rnd-4_family-        287 AGGAAGTAGTATCAGCCCC---TTATTCCTGGCCCCCTTTGTAAGAGTTT 333

  scaffold58|si     420219 --AGAAAAAGCA--------------------TCTTC------TTGTGTG 420240
                           -- v     i  --------------------     ------       
  rnd-4_family-        334 GAATAAAAAACAATACGCACTCATTATTATTTTCTTCAATCTTTTGTGTG 383

  scaffold58|si     420241 ACTCTCCTCCAAGATGCTAGCACGTGAAGCACGCTAGTA 420279
                               v        ii      i                 
  rnd-4_family-        384 ACTCGCCTCCAAGGCGCTAGCGCGTGAAGCACGCTAGTA 422

Matrix = 20p43g.matrix
Kimura (with divCpGMod) = 7.57
Transitions / transversions = 2.20 (11/5)
Gap_init rate = 0.06 (10 / 179), avg. gap size = 6.20 (62 / 10)


237 14.95 0.00 6.38 scaffold58|size654149 424451 424500 (225232) rnd-5_family-151#Unknown 967 1013 (2218) m_b1180s001i56 160994

  scaffold58|si     424451 GCAGCGCCTGGCAGCACTATCCGGCGACACCACCATTTTTTCAGGAGCGT 424500
                                       --    v   i -           i   i v  i i  
  rnd-5_family-        967 GCAGCGCCTGGC--CACTCTCCAG-GACACCACCATCTTTCCTGGGGTGT 1013

Matrix = 20p43g.matrix
Kimura (with divCpGMod) = 16.96
Transitions / transversions = 2.50 (5/2)
Gap_init rate = 0.06 (3 / 49), avg. gap size = 1.00 (3 / 3)


16 0.00 0.00 0.00 scaffold58|size654149 428442 428461 (221271) (TGC)n#Simple_repeat 1 20 (0) m_b1180s252i2 160995

  scaffold58|si     428442 TGCTGCTGCTGCTGCTGCTG 428461
                                               
  (TGC)n#Simple          1 TGCTGCTGCTGCTGCTGCTG 20

Matrix = Unknown
Transitions / transversions = 1.00 (0/0)
Gap_init rate = 0.00 (0 / 19), avg. gap size = 0.0 (0 / 0)


17 21.41 0.00 0.00 scaffold58|size654149 432618 432660 (217072) (CAATAA)n#Simple_repeat 1 43 (0) m_b1180s252i3 160996

  scaffold58|si     432618 CAAAAGCAACTACACGAACAATAACAAAAACAATAACAATTAC 432660
                              v i   iv   vv           v            v  
  (CAATAA)n#Sim          1 CAATAACAATAACAATAACAATAACAATAACAATAACAATAAC 43

Matrix = Unknown
Transitions / transversions = 0.33 (2/6)
Gap_init rate = 0.00 (0 / 42), avg. gap size = 0.0 (0 / 0)


26 7.49 0.00 4.55 scaffold58|size654149 435605 435650 (214082) (TGT)n#Simple_repeat 1 44 (0) m_b1181s252i1 160997

  scaffold58|si     435605 TGTCTGTTGTATGTTTTTGTTGTTGTTTTTGTCGTTGTTGTTGTTG 435650
                              -      -    v           v    i             
  (TGT)n#Simple          1 TGT-TGTTGT-TGTTGTTGTTGTTGTTGTTGTTGTTGTTGTTGTTG 44

Matrix = Unknown
Transitions / transversions = 0.50 (1/2)
Gap_init rate = 0.04 (2 / 45), avg. gap size = 1.00 (2 / 2)


18 10.09 0.00 3.03 scaffold58|size654149 437404 437437 (212295) (GGA)n#Simple_repeat 1 33 (0) m_b1181s252i2 160998

  scaffold58|si     437404 GGCGGAGGCGGAGGAGGAGGAGCAGGACGGAGGA 437437
                             v     v             v    -      
  (GGA)n#Simple          1 GGAGGAGGAGGAGGAGGAGGAGGAGGA-GGAGGA 33

Matrix = Unknown
Transitions / transversions = 0.00 (0/3)
Gap_init rate = 0.03 (1 / 33), avg. gap size = 1.00 (1 / 1)


545 32.82 3.41 5.20 scaffold58|size654149 442280 442925 (206807) C rnd-5_family-3626#Unknown (1327) 4996 4362 m_b1181s001i0 160999

  scaffold58|si     442280 GTATTGACAACATCCAAAGTATGTAA-G-ATGAAATAAAATATTCACTGT 442327
                               v    vv   vi  i   v   - -  vi  i   v i v  ii  
C rnd-5_family-       4996 GTATGGACATAATCAGAAATATCTAATGTATTGAACAAACTGTACATCGT 4947

  scaffold58|si     442328 ACTTACTATGGTATGCTTCTTTTCTATGGTAGTGGCAGTTATTGGAACAT 442377
                            v     v   v v  i iv   i   ---  i i              v
C rnd-5_family-       4946 AGTTACTCTGGGAAGCCTTGTTTTTAT---AGCGACAGTTATTGGAACAG 4900

  scaffold58|si     442378 TTACACTTTTGTTATCATCAAGTTTGATGAGATTCATGATACTCTCCATC 442427
                           vi v    v iii-i v    v  ii v v   i v   i   ivi  ii
C rnd-5_family-       4899 GCAGACTTATACC-CCTTCAATTTCAAAGTGATCCCTGACACTTATCACT 4851

  scaffold58|si     442428 AGTTTGTTACCATATGGTTGATCTTGC-ACAA--TTTTCTATGTAGTTGG 442474
                            i     i -----   v ii i    -i v --    i iv v  v v 
C rnd-5_family-       4850 AATTTGTCA-----TGGATAGTTTTGCTGCCACCTTTTTTGAGAAGATTG 4806

  scaffold58|si     442475 CATGGAGAAGTGCTTCAATGTGCTCTTATCTGGAACTGGAAGGATCTTGA 442524
                           i  vi v        ii iv  v -  v  vv v  ---   v  v   v
C rnd-5_family-       4805 TATCAATAAGTGCTTTGACTTGAT-TTCTCACGTAC---AAGTATATTGT 4760

  scaffold58|si     442525 TATCATTTGGTTGTAATTA--TTGAAACAATTAATTTGATTGGGTGGTTA 442572
                            v v  v ii -    vv --i iv      v i  ii vv  i  v  v
C rnd-5_family-       4759 TTTAATATAAT-GTAAAGAGTCTACAACAATGAGTTCAAAAGGATGCTTT 4711

  scaffold58|si     442573 G-GTTTTCCCT-TTGGATCCACATCACCAGTACTACTCCAAAATTTGATC 442620
                            -       v -   v-----     iii   ----  v  v  v v   
C rnd-5_family-       4710 GTGTTTTCCATGTTGT-----CATCATTGGTA----TCAAATATATTATC 4670

  scaffold58|si     442621 AACTCA-CTTTGTATCATAAT------AGTAGAA-GTTTTAGTT-AGGAA 442661
                            i    - v vi   i-i   ------   iv  -iiii i   - v   
C rnd-5_family-       4669 AGCTCAACATAATATT-CAATTCTTTCAGTGTAACACCCTGGTTCATGAA 4621

  scaffold58|si     442662 GAAGTACCCCTTCCAGATTTGCCAGGACTTTGACA-CATTATTTCTACAT 442710
                           v      i     v      vi   i v v   v -    v vv v    
C rnd-5_family-       4620 CAAGTACTCCTTCAAGATTTCTCAGAAATATGAGAACATTTTAACAACAT 4571

  scaffold58|si     442711 TCATTAGATTGTCACAAGAGCTGGATGGA-ACTTTGACTTCTCTTTATCA 442759
                           vi       vi       vii v      - v ---i  v  i   i   
C rnd-5_family-       4570 GTATTAGATAATCACAAGCATTTGATGGATAAT---GCTACTTTTTGTCA 4524

  scaffold58|si     442760 ACAAAAC-TTAGAATGCCCCCTTTTGTAGTGAAAAAATCTTTTGCATGGG 442808
                            vi   i- i  vv v  i vvvi  ii ii     --       i   i
C rnd-5_family-       4523 AGGAAATATCAGCTTTCCTCAAACTGCGGCAAAAAA--CTTTTGCGTGGA 4476

  scaffold58|si     442809 CACCGAATGCATTCAATAATTCAAGGGACTCAAACCTTCCTCTTGATGTA 442858
                            v i       i    i   ivi  i vv  vv    vvv    vv i  
C rnd-5_family-       4475 CCCTGAATGCACTCAACAATCGGAGAGTGTCTTACCTGAATCTTTTTATA 4426

  scaffold58|si     442859 TGAA-TGTTACAATGAAGTGAATTTCATCCTCCTCAAGTCTGTGGTTACT 442907
                               - i ----   i  vvv  i    iv v        iivv    v 
C rnd-5_family-       4425 TGAAGTAT----ATGGAGGCCATCTCATTGTGCTCAAGTCCAATGTTAGT 4380

  scaffold58|si     442908 ATAATCACAGTTGACTCC 442925
                           i v  v i        i 
C rnd-5_family-       4379 GTCATAATAGTTGACTTC 4362

Matrix = 20p43g.matrix
Kimura (with divCpGMod) = 42.18
Transitions / transversions = 0.91 (96/105)
Gap_init rate = 0.07 (48 / 645), avg. gap size = 1.15 (55 / 48)

320 28.43 7.04 3.40 scaffold58|size654149 442927 443068 (206664) C rnd-5_family-3626#Unknown (1996) 4327 4181 m_b1181s001i1 160999

  scaffold58|si     442927 GCCTCAGAGACGATTTTGCTAGCAAAATGTTCAGCATCCT-CCAAACTTC 442975
                                    vi --   v v v     iv  i v    i -    ii  i
C rnd-5_family-       4327 GCCTCAGAGTTG--TTTCCGATCAAAACTTTTATCATCTTTCCAAGTTTT 4280

  scaffold58|si     442976 ATCT---TCTATAGATTGGGGTATTTGGAAAA------AGAACAATCATT 443016
                           i   --- i i i   iii--- i iii  v ------ v   i  i   
C rnd-5_family-       4279 GTCTGCTTTTGTGGATCAA---ACTCAAAATATGTTGCATAACGATTATT 4233

  scaffold58|si     443017 TGGTCCATTGAAGTACTCAATCACCAGGAGCCCTTGCATTCTGTCTAGGC 443066
                                 ?i       v   i   v  v   i vv v    i       i 
C rnd-5_family-       4232 TGGTCCNCTGAAGTAGTCAGTCAACACGAGTCGATTCATTTTGTCTAGAC 4183

  scaffold58|si     443067 TA 443068
                             
C rnd-5_family-       4182 TA 4181

Matrix = 20p43g.matrix
Kimura (with divCpGMod) = 36.33
Transitions / transversions = 1.79 (25/14)
Gap_init rate = 0.06 (8 / 141), avg. gap size = 1.88 (15 / 8)


760 19.44 12.90 0.48 scaffold58|size654149 443661 443846 (205886) C rnd-5_family-5219#Unknown (0) 502 294 m_b1181s001i2 161000

  scaffold58|si     443661 AAACAGGTTTTAGGCATCTCTATGTACATAAGTATTTATGTGCAACCAAA 443710
                            i          v i i         vi       i i    vi      
C rnd-5_family-        502 AGACAGGTTTTACGTACCTCTATGTAAGTAAGTATCTGTGTGGGACCAAA 453

  scaffold58|si     443711 AAGTCACAAGTGAAAATTACCCTTAGAGACAAAAAGGTAGTAGTGGTCTG 443760
                            ?vv   i v           i                   v i      
C rnd-5_family-        452 ANTGCACGACTGAAAATTACCTTTAGAGACAAAAAGGTAGTCGCGGTCTG 403

  scaffold58|si     443761 CAATGTCAGCAGTTGGT------------------TG--GCTTAAGGT-- 443788
                            vvv         i   ------------------  --   v     --
C rnd-5_family-        402 CTCGGTCAGCAGTCGGTCAGCTGTTGGTCAGCTGTTGCAGCTAAAGGTCA 353

  scaffold58|si     443789 --GGTTGGTTAGCTGAGATCTTCCATTGGTCAGCTGGTTGTCAGTGGGAC 443836
                           --       i     v i   v i    -i     v        iii v 
C rnd-5_family-        352 GCGGTTGGTCAGCTGTGGTCTGCTATTG-CCAGCTCGTTGTCAGCAAGTC 304

  scaffold58|si     443837 AATCAGTTCT 443846
                           ?v   vi   
C rnd-5_family-        303 NTTCATCTCT 294

Matrix = 20p43g.matrix
Kimura (with divCpGMod) = 20.95
Transitions / transversions = 1.12 (19/17)
Gap_init rate = 0.03 (5 / 185), avg. gap size = 5.00 (25 / 5)


717 19.82 13.96 4.55 scaffold58|size654149 443877 444098 (205634) C rnd-5_family-5219#Unknown (258) 244 3 m_b1181s001i3 161000

  scaffold58|si     443877 TGGTGCTGTGTGGCAGATATC--CTTTATCAGGCTTGCTGTTTGTTTGTC 443924
                                i           i v -- v i  - v i v ii       i   
C rnd-5_family-        244 TGGTGTTGTGTGGCAGACAGCGCCATCAT-ATGTTGGTCGTTTGTTCGTC 196

  scaffold58|si     443925 TGCTTTGTGACTACTTTGCTTTGGTCAGCAGTTGGTCAGCTAT------- 443967
                           i        i  iv i     i       i       v   i -------
C rnd-5_family-        195 CGCTTTGTGGCTGGTCTGCTTCGGTCAGCGGTTGGTCTGCTGTGGTCTGC 146

  scaffold58|si     443968 ---TGGTCT-----TGG------AATTATCAGCTGTCAGTCAGCTGCCTG 444003
                           ---      -----   ------   vi         i       i  i 
C rnd-5_family-        145 NGCTGGTCTGCTGTTGGTCCGTGAATGGTCAGCTGTCGGTCAGCTACCCG 96

  scaffold58|si     444004 AGGTAGCCTTTAGCAGAAAAA-------TTTGTGTGCACACATGGATACT 444046
                             i vi?         v    -------   i v v ii?          
C rnd-5_family-         95 AGATTANCTTTAGCAGCAAAACATTATTTTTATTTTCGTNCATGGATACT 46

  scaffold58|si     444047 TACTTACTAACATACAATACAATACTTACTACCTACAATTAGATAG-ATG 444095
                                -----  i i i  ii-----  i            v    - i 
C rnd-5_family-         45 TACTT-----CACATAGTATG-----TATTACCTACAATTACATAGAACG 6

  scaffold58|si     444096 TGT 444098
                              
C rnd-5_family-          5 TGT 3

Matrix = 20p43g.matrix
Kimura (with divCpGMod) = 18.58
Transitions / transversions = 2.50 (30/12)
Gap_init rate = 0.08 (18 / 221), avg. gap size = 2.33 (42 / 18)


549 13.79 0.00 0.00 scaffold58|size654149 444858 444944 (204788) C rnd-5_family-1483#Unknown (2) 848 762 m_b1181s001i4 161001

  scaffold58|si     444858 AGCTTTAAAGTAGACAACGACAAAGGTCAGTTGGGGTTTCTTAATCTGTC 444907
                                 v        i i   i           i    v v     v   
C rnd-5_family-        848 AGCTTTCAAGTAGACGATGACGAAGGTCAGTTGAGGTTACATAATCAGTC 799

  scaffold58|si     444908 ATAATATTGGTGTGTTCGTGTGCATTTGTCCAAACAT 444944
                                     i  v  i    v           ?   
C rnd-5_family-        798 ATAATATTGGCGTTTTTGTGTTCATTTGTCCAANCAT 762

Matrix = 20p43g.matrix
Kimura (with divCpGMod) = 11.68
Transitions / transversions = 1.00 (6/6)
Gap_init rate = 0.00 (0 / 86), avg. gap size = 0.0 (0 / 0)


11 16.41 5.88 0.00 scaffold58|size654149 448020 448053 (201679) (TAGTGA)n#Simple_repeat 1 36 (0) m_b1181s252i3 161002

  scaffold58|si     448020 TAGTGAT-GTGCCAGTGAT-GTTATTGTGCTAGTGA 448053
                                  -   vi      -  v  v   v      
  (TAGTGA)n#Sim          1 TAGTGATAGTGATAGTGATAGTGATAGTGATAGTGA 36

Matrix = Unknown
Transitions / transversions = 0.25 (1/4)
Gap_init rate = 0.06 (2 / 33), avg. gap size = 1.00 (2 / 2)


1027 24.79 0.99 5.17 scaffold58|size654149 448475 448776 (200956) genome_9_9153#DNA 6 295 (169) m_b1181s001i5 161003

  scaffold58|si     448475 TGACACAGGCTAAGAATCCATGTACACATGTAACCTCCATGAGCTTCCAC 448524
                                i    i  vv   i iv vv  vv   iv i v            
  genome_9_9153          6 TGACATAGGCCAATTATCTACCTTAACTGGTAGACCCAATGAGCTTCCAC 55

  scaffold58|si     448525 TTGGAACCTCAAAAGGCCCTCTTCACTTTGTGAAATACAAACGAAATCCA 448574
                           i         v     i i             v  i     v   i v  
  genome_9_9153         56 CTGGAACCTCCAAAGGTCTTCTTCACTTTGTGCAACACAAAGGAAGTACA 105

  scaffold58|si     448575 AATATCATAAGATATTAGTTTCTGAGAAACAACGTACAAAAGACATTTAC 448624
                             vi                            ii              v 
  genome_9_9153        106 AAAGTCATAAGATATTAGTTTCTGAGAAACAATATACAAAAGACATTTTC 155

  scaffold58|si     448625 TTTCTCAAGAATAAATAGTACCTAGGAAGGGCACTTCTCAGAAAACATAT 448674
                           i    iii   vv vivi  ivi vv vi  iii       vv  v    
  genome_9_9153        156 CTTCTTGGGAAACACCCATATACATTATAGGTGTTTCTCAGCCAAAATAT 205

  scaffold58|si     448675 CCAAAAGAAGTTTTCTTTCTTAGAAAGCTTCTCTTCTCAGAGTTCTCATA 448724
                               i   i           i     v --------------       i
  genome_9_9153        206 CCAAGAGAGGTTTTCTTTCTCAGAAACC--------------TTCTCATG 241

  scaffold58|si     448725 GAACAGATTCTCACATCAGTTCAT---TAAGGATCAAGTCTTGCAACTGA 448771
                            i    v i  vviiv     v v---v       -    v        v
  genome_9_9153        242 GGACAGTTCCTGTTGGCAGTTGAGAGAAAAGGATC-AGTCATGCAACTGC 290

  scaffold58|si     448772 TCCAA 448776
                           i    
  genome_9_9153        291 CCCAA 295

Matrix = 20p43g.matrix
Kimura (with divCpGMod) = 30.27
Transitions / transversions = 0.97 (35/36)
Gap_init rate = 0.05 (16 / 301), avg. gap size = 1.12 (18 / 16)


304 22.47 10.60 5.70 scaffold58|size654149 449092 449242 (200490) C rnd-1_family-165#LTR/Gypsy (3) 611 454 m_b1181s001i6 161004

  scaffold58|si     449092 GGGTGGCATACGGAGAGTTCATGACTGAAGCTTTGAGAATCACATGTTGC 449141
                                      v iv              i   ivv?      iv  -- 
C rnd-1_family-        611 GGGTGGCATACCGGTAGTTCATGACTGAAACTTCCTNAATCACGAGT--C 564

  scaffold58|si     449142 TCCAGGTTAGATCACACAT-------TGGGCCTAGTTAAGAAGTTTGTAT 449184
                            -----   v    v v  -------          iv  v  v  v  i
C rnd-1_family-        563 T-----TTACATCAAAGATATTTTGTTGGGCCTAGTCCAGTAGGTTCTAC 519

  scaffold58|si     449185 CGG--GGTGAATTTCTGTGGAAGAGTCC----AAAAAGTGATGTGTGATA 449228
                           ii -- iv i      i -    vi   ----     i vi -     ii
C rnd-1_family-        518 TAGATGAGGGATTTCTAT-GAAGCATCCACCAAAAAAATCGT-TGTGACG 471

  scaffold58|si     449229 GAA-AACGT--GTCCAC 449242
                              -   i --      
C rnd-1_family-        470 GAACAACATGGGTCCAC 454

Matrix = 20p43g.matrix
Kimura (with divCpGMod) = 24.37
Transitions / transversions = 1.13 (17/15)
Gap_init rate = 0.09 (14 / 150), avg. gap size = 1.79 (25 / 14)


963 21.33 4.37 6.01 scaffold58|size654149 450194 450582 (199150) rnd-4_family-807#LTR/Gypsy 232 614 (1) m_b1181s001i7 161005

  scaffold58|si     450194 GCTAAATAGTCTA-GGAAAGAAAGAAGCTAGGA-GTGACTGAGCAACAAG 450241
                             v     i ?  -      i      ?     -     i   ivv    
  rnd-4_family-        232 GCAAAATAATNTACGGAAAGGAAGAAGNTAGGAAGTGACCGAGTTCCAAG 281

  scaffold58|si     450242 CGGGGATAAAACGATGGAGATCAAACATAATTACTACAGG-TCCAAGCTA 450290
                                     i?  vv  i     v   i  v        - i   --- 
  rnd-4_family-        282 CGGGGATAAAGNGAGTGAAATCAACCATGATAACTACAGGATTCAA---A 328

  scaffold58|si     450291 CACAAACAGTGTGCATGATTGAAACAGGGGC-ATCAAGACCAAACAGTAA 450339
                             i-    - i v  --    -    v ?  -  ? i         i   
  rnd-4_family-        329 CAT-AACA-TATTCA--ATTG-AACATGNGCAATNAGGACCAAACAATAA 373

  scaffold58|si     450340 TGAGGGGGGCAATGAACATTCATA--AAT-GTGTGACAACTTAAAAACCA 450386
                               v    v  v i --- i   --  i-    i    v v    ?   
  rnd-4_family-        374 TGAGTGGGGGAAGGGA---TTATAGGAACGGTGTAACAAATAAAAANCCA 420

  scaffold58|si     450387 ATCACTAACTAAAG---GCATAATTGTTTTTTTCCAATTCAGGTATGCAA 450433
                            i   v     v  ---      i  --i   vv     i--  -   vv
  rnd-4_family-        421 ACCACAAACTATAGAGTGCATAACTG--CTTTGGCAATTT--GT-TGCTT 465

  scaffold58|si     450434 AAAAACAAACTATCATT---GAAGGT-ATGACATA--AATG-TTTAAGAG 450476
                               ------   vi  --- i v  -  i ii  --    -   ii  v
  rnd-4_family-        466 AAAA------TATAGTTACGGGATGTAATAATGTAGTAATGTTTTGGGAT 509

  scaffold58|si     450477 TTGTCCATGCCCAAAATAACACCCATCATTTTGCAACAAGAGCAGTACCC 450526
                            iv        v iv      v          iiv  ii  ?     v v
  rnd-4_family-        510 TCCTCCATGCCAAGCATAACAACCATCATTTTATTACGGGANCAGTAACA 559

  scaffold58|si     450527 CTGTCTCTTAGATGCATATGCAGCATTATTTCTGGAGCAGTTCTCATTGT 450576
                            - ?  v i ii   v? i   v   i  vvv    v   v  i i    
  rnd-4_family-        560 C-GNCTATCAAGTGCCNACGCATCATCATAAGTGGACCAGATCCCGTTGT 608

  scaffold58|si     450577 ATGTTG 450582
                                 
  rnd-4_family-        609 ATGTTG 614

Matrix = 20p43g.matrix
Kimura (with divCpGMod) = 24.20
Transitions / transversions = 1.05 (40/38)
Gap_init rate = 0.09 (34 / 388), avg. gap size = 1.18 (40 / 34)


275 22.60 4.55 9.52 scaffold58|size654149 450926 451013 (198719) C genome_4_10210#LTR/Gypsy (479) 84 1 m_b1181s001i8 161006

  scaffold58|si     450926 GATGATCCCAATCCAACTACTACTACATCCCATCTGGGGACAATCCTAAT 450975
                                    i    ------iii ivi       iv          i   
C genome_4_1021         84 GATGATCCCGATCC------CGTTGGGTCCCATCCCGGGACAATCCCAAT 41

  scaffold58|si     450976 C---CTATAATATCTGGGATGAGATC-GGACTCAATCCTCTA 451013
                            --- iiv  ii  i         v -    v   --     
C genome_4_1021         40 CTCGCCGAAACGTCCGGGATGAGAACGGGACACAA--CTCTA 1

Matrix = 20p43g.matrix
Kimura (with divCpGMod) = 18.90
Transitions / transversions = 2.60 (13/5)
Gap_init rate = 0.11 (10 / 87), avg. gap size = 1.20 (12 / 10)


436 29.08 0.57 2.31 scaffold58|size654149 451121 451296 (198436) C genome_1_5829#DNA (1) 550 378 m_b1181s001i9 161007

  scaffold58|si     451121 TGGTTCACATTATATGTGTGAAAAAATTACTCAGGTAGAACTCACAACAT 451170
                                   i ivv      v       vv    vv i      ivi    
C genome_1_5829        550 TGGTTCACGTCCAATGTGTCAAAAAATATCTCATTTGGAACTCGAGACAT 501

  scaffold58|si     451171 AGATGTCATTCAGGAACTATCAATGCCAAAACATAGTGCTGATAGTGGTC 451220
                             v viii v vvi  v     vv  vi    v  -iiv   ivv v   
C genome_1_5829        500 AGTTCCTGTGCTTAAAATATCACAGCAGAAACTTA-CAATGACCCTTGTC 452

  scaffold58|si     451221 TAAAAGGTGTTCCT-TGGGAATATTGATCTTTGAACAACAATCCCATTAG 451269
                                -- i ii  - i    -   ivi   v      v    i  v   
C genome_1_5829        451 TAAAA--TATCTCTGTAGGAA-ATTATCCTTGGAACAAAAATCTCAGTAG 405

  scaffold58|si     451270 GATTCTTCCTGGAACAACAATCCTAGT 451296
                                    i     v v     i   
C genome_1_5829        404 GATTCTTCCCGGAACCAAAATCCCAGT 378

Matrix = 20p43g.matrix
Kimura (with divCpGMod) = 34.33
Transitions / transversions = 0.79 (22/28)
Gap_init rate = 0.03 (5 / 175), avg. gap size = 1.00 (5 / 5)


781 21.13 4.08 0.99 scaffold58|size654149 451377 451572 (198160) C genome_2_3381#DNA (0) 492 291 m_b1181s001i10 161008

  scaffold58|si     451377 GGGTGTTTGCCATAATTGAGTTT--TTGTCCAAATATCCAGATAACCACA 451424
                                vi    i     v-  i --i   i    ii i  i       v 
C genome_2_3381        492 GGGTGGCTGCCGTAATTC-GTCTAGCTGTTCAAACGTTCAAATAACCAAA 444

  scaffold58|si     451425 TATTTGGAACTTCTAAATCACTTCCAA-TTTTTTC-AAACATTGAAATCT 451472
                                    viv      ii       - i i   -    vi   vv   
C genome_2_3381        443 TATTTGGAAGCGCTAAATTGCTTCCAAATCTCTTCTAAACTCTGATTTCT 394

  scaffold58|si     451473 GTGCTTTTTTGGTCTAAA-TGTGGAAAAA---GTTGGGGGAGGCCAAACC 451518
                              i       -      - v i      --- ii v  vv      iv 
C genome_2_3381        393 GTGTTTTTTTG-TCTAAACTTTAGAAAAAAAAGCCGTGGCCGGCCAAGGC 345

  scaffold58|si     451519 ATTTTTGTCTAAATTTTGGTTCTACTCTGAATTTTGTTCCAAATATCCAA 451568
                           i     v                    i  v   iv   i    i     
C genome_2_3381        344 GTTTTTTTCTAAATTTTGGTTCTACTCCGATTTTCCTTCTAAATGTCCAA 295

  scaffold58|si     451569 ATGC 451572
                               
C genome_2_3381        294 ATGC 291

Matrix = 20p43g.matrix
Kimura (with divCpGMod) = 21.18
Transitions / transversions = 1.56 (25/16)
Gap_init rate = 0.04 (7 / 195), avg. gap size = 1.43 (10 / 7)


1031 24.76 1.62 3.29 scaffold58|size654149 451656 451964 (197768) rnd-1_family-536#Unknown 51 354 (3) m_b1181s001i11 161009

  scaffold58|si     451656 CCAATTACCAAAACAACGTGTTTATCCCCATAGTGGAGAGGCTTCTACCG 451705
                               i     i      i vi i        v  v      v i  ?  v
  rnd-1_family-         51 CCAACTACCAGAACAACATCCTCATCCCCATCGTCGAGAGGATCCTNCCT 100

  scaffold58|si     451706 AATGGGATAGAAGAATAGCACCTAGTTACACTCACATACATTGAGGAGTC 451755
                             i  viii  i v  i  i   i  ii i   i ?    vv  i     
  rnd-1_family-        101 AACGGCGCGGAGGCATGGCGCCTGGTCGCGCTCGCNTACAAGGAAGAGTC 150

  scaffold58|si     451756 CAGCAAGGACACTCTTTTGCTCTGAGAAAGATCTTCAGAACAACTGAGTA 451805
                           ?i  i    v v -  vi    i   i v  i  ?v    ?     i  ?
  rnd-1_family-        151 NGGCGAGGAGAAT-TTGCGCTCCGAGGACGACCTNAAGAANAACTGGGTN 199

  scaffold58|si     451806 AGAAAATTGTGTAATAATTTCAAAAAGCCCACTGGCGCCACTGGAGA-AA 451854
                             i  i     i  i  iv v  i  i     ?  iivv  ?  ? ?-i 
  rnd-1_family-        200 AGGAAGTTGTGCAACAACATGAAGAAACCCACNGGTAGGACNGGNGNCGA 249

  scaffold58|si     451855 GG---AAGATAGAATCCACCGTTTCATTGAGATTGATAGGTGCATTCAGT 451901
                           v --- ?   v v   v    ? v   i     i  ?v  ? ?    i i
  rnd-1_family-        250 TGCCAANGATCGCATCAACCGNTGCATCGAGATCGANCGGNGNATTCGGC 299

  scaffold58|si     451902 GCAAGACTATCTCAGGAATTCTCTGTG-GTCACCATCCAAGGACAAGAAG 451950
                               i  v vi  ?     i   v ? -   ?i ?v i--------   -
  rnd-1_family-        300 GCAAAACAAGTTCNGGAATCCTCGGNGCGTCNTCNGCT--------GAA- 340

  scaffold58|si     451951 GACTCTAAAGAAGA 451964
                                 i       
  rnd-1_family-        341 GACTCTGAAGAAGA 354

Matrix = 20p43g.matrix
Kimura (with divCpGMod) = 25.66
Transitions / transversions = 1.64 (46/28)
Gap_init rate = 0.04 (13 / 308), avg. gap size = 1.15 (15 / 13)


160 3.03 2.94 0.00 scaffold58|size654149 452341 452544 (197188) (GA)n#Simple_repeat 1 210 (0) m_b1181s252i4 161010

  scaffold58|si     452341 GAGAGAGAGAGAGAGAGAGAGAGAGAGAGAGAGAGAGAGAGAGAGAGAGA 452390
                                                                             
  (GA)n#Simple_          1 GAGAGAGAGAGAGAGAGAGAGAGAGAGAGAGAGAGAGAGAGAGAGAGAGA 50

  scaffold58|si     452391 GAGAGAGAGAGAGAGAGAGAGAGAGAGAGAGAGAGAGAGAGAGAGAGAGA 452440
                                                                             
  (GA)n#Simple_         51 GAGAGAGAGAGAGAGAGAGAGAGAGAGAGAGAGAGAGAGAGAGAGAGAGA 100

  scaffold58|si     452441 GAGAGAGAGAGAGAGAGAGAGAGAGAGAGAGAGAGAGAGAGAGAGAGGGA 452490
                                                                          i  
  (GA)n#Simple_        101 GAGAGAGAGAGAGAGAGAGAGAGAGAGAGAGAGAGAGAGAGAGAGAGAGA 150

  scaffold58|si     452491 GGAAGAAAGGGGGAGAG-GAGAG-GAG-GAG-GAGAGAGAG-GAGAGAG- 452534
                            ii   i  i i     -     -   -   -         -       -
  (GA)n#Simple_        151 GAGAGAGAGAGAGAGAGAGAGAGAGAGAGAGAGAGAGAGAGAGAGAGAGA 200

  scaffold58|si     452535 GAGAGAGAGA 452544
                                     
  (GA)n#Simple_        201 GAGAGAGAGA 210

Matrix = Unknown
Transitions / transversions = 1.00 (6/0)
Gap_init rate = 0.03 (6 / 203), avg. gap size = 1.00 (6 / 6)


484 31.78 2.46 5.82 scaffold58|size654149 452545 452828 (196904) rnd-5_family-632#LINE/Jockey 413 687 (164) m_b1181s001i12 161011

  scaffold58|si     452545 GAGAGAGAGTCTGTTCTTCAAGTGATGGACAGGATCGTGGCTTGTTTTGA 452594
                             ?    ii      ? vv iii   ?  i i   i i   v        
  rnd-5_family-        413 GANAGAGGATCTGTTNTAAAGACGATNGATAAGATTGCGGCGTGTTTTGA 462

  scaffold58|si     452595 GGGTGCTGGTGTCATGGGAGTTAGGGAGAAATAAGGGACCACGTTGGGCG 452644
                           iii  --- i   -- iv iiiiviiv   ii i v ivv ?i --   i
  rnd-5_family-        463 AAATG---GCGTC--GATAACCGCAACGAAGCAGGCGGAGANAT--GGCA 505

  scaffold58|si     452645 GAAACACCTTGATTCTGTTGATGATACAACAACAGTTCAGTCA--ACAAC 452692
                            i iii-- i   vv  v  i    i  i  i   v -- v  --i    
  rnd-5_family-        506 GGAGTG--TCGATGATGATGGTGATGCAGCAGCAGAT--GGCATCGCAAC 551

  scaffold58|si     452693 AACAGATCCACTAATTTCAGTCAATGCAACAGATGCAAATGCAGCAATTT 452742
                            i     vi  i i     iivi              i     i     i
  rnd-5_family-        552 AGCAGATGTACCAGTTTCAACAGATGCAACAGATGCAGATGCAACAATTC 601

  scaffold58|si     452743 CAACAGACAATTCAACACCAGATGGACAACATGGATGGCAGGGCACTTAA 452792
                             i  iv  v    i?vv   v v--  --  v     vii i iivi  
  rnd-5_family-        602 CAGCAATCATTTCAGNCGCAGCTT--CA--ATCGATGGAGAGACGTGCAA 647

  scaffold58|si     452793 GTA---C--ACAAAATGGCTGAAGAAATTGTTGAAGTTATC 452828
                            v --- --       -   v i         ?    ii  
  rnd-5_family-        648 GGAAATCTGACAAAAT-GCTTAGGAAATTGTTNAAGTCGTC 687

Matrix = 20p43g.matrix
Kimura (with divCpGMod) = 39.37
Transitions / transversions = 2.15 (58/27)
Gap_init rate = 0.07 (19 / 283), avg. gap size = 1.21 (23 / 19)


357 19.48 0.00 0.00 scaffold58|size654149 453362 453438 (196294) C genome_2_3381#DNA (148) 344 268 m_b1181s001i13 161008

  scaffold58|si     453362 GTTTTTTTCCAAATTTTGGTTCTACTCCCATTTTGCTTCCAAACATCCAA 453411
                                    i                  v     v    i   ii     
C genome_2_3381        344 GTTTTTTTCTAAATTTTGGTTCTACTCCGATTTTCCTTCTAAATGTCCAA 295

  scaffold58|si     453412 ATGCTCTCATTCACTCTCATTATGCCA 453438
                               vvi     v    iv ii  v  
C genome_2_3381        294 ATGCAGCCATTCTCTCTTCTCGTGACA 268

Matrix = 20p43g.matrix
Kimura (with divCpGMod) = 20.94
Transitions / transversions = 1.14 (8/7)
Gap_init rate = 0.00 (0 / 76), avg. gap size = 0.0 (0 / 0)


4456 4.55 0.92 4.09 scaffold58|size654149 453643 454399 (195333) rnd-5_family-2402#Unknown 1 734 (636) m_b1181s001i14 161012

  scaffold58|si     453643 ATTATTCCAAAAATTCCACAAGATGAGAATTAATTTTTTTATTCGTGATT 453692
                               i                                  -          
  rnd-5_family-          1 ATTACTCCAAAAATTCCACAAGATGAGAATTAATTTTTT-ATTCGTGATT 49

  scaffold58|si     453693 CTCATATGTAACTCATGTATCTCTAGAGAATATCATTGTCCCTTACACCG 453742
                                              i                i  i   v   ???
  rnd-5_family-         50 CTCATATGTAACTCATGTACCTCTAGAGAATATCATCGTTCCTGACANNN 99

  scaffold58|si     453743 ATATTCCTATAGTTTTTCTTACACAATTGTGGGTTCGTAGTGTGGAAATC 453792
                           ??????????????????????????????????????????????????
  rnd-5_family-        100 NNNNNNNNNNNNNNNNNNNNNNNNNNNNNNNNNNNNNNNNNNNNNNNNNN 149

  scaffold58|si     453793 TCCACAAAAAATAAGCTAACTCAATAAGATGGACACGTCTGTCCATCACA 453842
                           ??????????????????????????????????????????????????
  rnd-5_family-        150 NNNNNNNNNNNNNNNNNNNNNNNNNNNNNNNNNNNNNNNNNNNNNNNNNN 199

  scaffold58|si     453843 AAAAAATTCCACAAGCTTGAAGGGCCGAGTCATCAGAACTGTGGTGACCT 453892
                           ??????????????????????-- i         vv           v 
  rnd-5_family-        200 NNNNNNNNNNNNNNNNNNNNNN--CTGAGTCATCATTACTGTGGTGACAT 247

  scaffold58|si     453893 CAACACGATCAAAGTGTGATTACCATAC--GGTATTGTATGGTACTATTA 453940
                                                       --         -          
  rnd-5_family-        248 CAACACGATCAAAGTGTGATTACCATACACGGTATTGTA-GGTACTATTA 296

  scaffold58|si     453941 GAAGTAATATTCATCATG-----TAGTACCACGCACAACAATGCTTCACT 453985
                                             -----i                 i     i  
  rnd-5_family-        297 GAAGTAATATTCATCATGGTACACAGTACCACGCACAACAACGCTTCGCT 346

  scaffold58|si     453986 TCGTCCGTCCAGAACAACATAAAAAATCAATTAAAAACAATCATGACGAC 454035
                                                                             
  rnd-5_family-        347 TCGTCCGTCCAGAACAACATAAAAAATCAATTAAAAACAATCATGACGAC 396

  scaffold58|si     454036 CCGTCGCAACAGAAGCCGCCGCAGCCATCATCAACAACAGCAACAGCCAC 454085
                              i          v       i   -------------------   i 
  rnd-5_family-        397 CCGCCGCAACAGAACCCGCCGCGGCC-------------------GCCGC 427

  scaffold58|si     454086 ATGCAGTAGTCAATGCCTTTGCCGAGGCGTTTGCGCAGCCCCCACCTGCA 454135
                            i         i i                                    
  rnd-5_family-        428 ACGCAGTAGTCGACGCCTTTGCCGAGGCGTTTGCGCAGCCCCCACCTGCA 477

  scaffold58|si     454136 GATGTAGTCCTTCCAGATGTAGCCCAGCCTCTCCCTGAACCCCTCCAACC 454185
                                                                      -      
  rnd-5_family-        478 GATGTAGTCCTTCCAGATGTAGCCCAGCCTCTCCCTGAACCCC-CCAACC 526

  scaffold58|si     454186 AGCCACAACAGCCACTGCAGCGAATCCAGTCACTTTGATGCCTCCTCCCA 454235
                                          v    v          i-                i
  rnd-5_family-        527 AGCCACAACAGCCACAGCAGGGAATCCAGTCG-TTTGATGCCTCCTCCCG 575

  scaffold58|si     454236 TCCCTCCTCCTGCAACAACCATCCAGCCACACAGGCAGCCACGGCGCATA 454285
                                                                           --
  rnd-5_family-        576 TCCCTCCTCCTGCAACAACCATCCAGCCACACAGGCAGCCACGGCGCA-- 623

  scaffold58|si     454286 CTCTCGCTTGCAGAGAAGTACCACGCGCCACTCCGTCATCTCATGTCATG 454335
                           ---                 i             vi         i    
  rnd-5_family-        624 ---TCGCTTGCAGAGAAGTATCACGCGCCACTCCTCCATCTCATGCCATG 670

  scaffold58|si     454336 GCGTGATGGTTTAACTTATGAGAAGAACCATCAGTTCTCCTCTGATGAAC 454385
                             i   i           v  v                   i        
  rnd-5_family-        671 GCATGACGGTTTAACTTAAGACAAGAACCATCAGTTCTCCTTTGATGAAC 720

  scaffold58|si     454386 TCCAGAACATCACG 454399
                              i          
  rnd-5_family-        721 TCCGGAACATCACG 734

Matrix = 20p43g.matrix
Kimura (with divCpGMod) = 3.79
Transitions / transversions = 2.30 (23/10)
Gap_init rate = 0.04 (32 / 756), avg. gap size = 1.16 (37 / 32)


2089 15.31 1.65 1.65 scaffold58|size654149 454395 454819 (194913) rnd-1_family-911#Unknown 54 478 (3) m_b1181s001i15 161013

  scaffold58|si     454395 TCACGGCACAAGATATTTACAGGTGGGCTAAGTTTAGGGTCTATGGAGAC 454444
                               v   v ?  ?? i   v ?     v                 ?  i
  rnd-1_family-         54 TCACTGCAGANGANNTCTACCGNTGGGCAAAGTTTAGGGTCTATGGNGAT 103

  scaffold58|si     454445 CCTGATGCAGATGAGGGAGTGTGCCCTCCCA--TTCACTACCGCGTCAAC 454492
                                      i        i-  ? i    --   --      v  v  
  rnd-1_family-        104 CCTGATGCAGACGAGGGAGTA-GCNCCCCCAAATTC--TACCGCCTCCAC 150

  scaffold58|si     454493 TCTGTCCTTGGATGGAAGCGTGCCATAAGCTATTCCATGCCAAACAACAA 454542
                                ?  v v       v v     v?v i i i             i 
  rnd-1_family-        151 TCTGTNCTGGCATGGAAGAGAGCCATCNCCCACTTCATGCCAAACAACGA 200

  scaffold58|si     454543 CATGCAATGGAATGAGATTGCCAAGGTTGGTAATCCCACCCGCTCACAGC 454592
                            i   vi        ?iii  ?v    ?  ?     ?  ?     v -- 
  rnd-1_family-        201 CGTGCCGTGGAATGANGCCGCNCAGGTNGGNAATCCNACNCGCTCTC--C 248

  scaffold58|si     454593 AG--ATGGCTCGCCTTATAAGG-CATATGAAGCGCTTCCAGACACAGCGC 454639
                           v --   v i  ?  i i?   -  i                 i      
  rnd-1_family-        249 TGCCATGTCCCGNCTCACNAGGGCACATGAAGCGCTTCCAGACGCAGCGC 298

  scaffold58|si     454640 CGGGGCCGTGAACCTCAAGCT-CGTAGGCCGCTCACTCCTGCTGAGTTTG 454688
                             v  -   viv ii    v -  v     ?  ?     i vv       
  rnd-1_family-        299 CGCGG-CGTCGCCTCCAAGGTGCGGAGGCCNCTNACTCCCGAGGAGTTTG 347

  scaffold58|si     454689 AGCGCCTCATTGAAGTATAT-TGGAAACTCCCAAACAGGGAACTTGGTCT 454737
                                v    ? -   iiv -     i  i v         i     ?  
  rnd-1_family-        348 AGCGCATCATNG-AGTGCCTCTGGAAGCTTCAAAACAGGGAGCTTGGNCT 396

  scaffold58|si     454738 ATGTGCTGCTGCCTCCTCCACTTTGCAGTTGGCTATGATTGGAAGGATGG 454787
                           ?    v?      ?    i     v     v ?i            ? ? 
  rnd-1_family-        397 NTGTGGNGCTGCCNCCTCTACTTTCCAGTTCGNCATGATTGGAAGGNTNG 446

  scaffold58|si     454788 ACGACACTGTCAAGTTTCGGGAGCCTGATCTC 454819
                                i ? i             v    i   
  rnd-1_family-        447 ACGACGCNGCCAAGTTTCGGGAGGCTGACCTC 478

Matrix = 20p43g.matrix
Kimura (with divCpGMod) = 15.89
Transitions / transversions = 1.06 (33/31)
Gap_init rate = 0.03 (12 / 424), avg. gap size = 1.17 (14 / 12)


1631 19.54 2.05 3.23 scaffold58|size654149 454951 455389 (194343) C rnd-1_family-818#Unknown (1) 436 3 m_b1181s001i16 161014

  scaffold58|si     454951 CAATCTTGGTATT-TGGCTTGAATACCATTATGAATTGTATCCAAGTGAA 454999
                              v v   i i -     ?  i           i   v i  ?i i  i
C rnd-1_family-        436 CAAACATGGCACTCTGGCTNGAGTACCATTATGAGTTGAACCCNGGCGAG 387

  scaffold58|si     455000 AATGAATTTGTCTTTTCTTACTCAGGCCTTGATGATCCTATTAGGATTAA 455049
                                i  i      vv?  i?v?     v     i  ?   v i  i  
C rnd-1_family-        386 AATGAGTTCGTCTTTGGNTATNANGGCCTGGATGACCCNATTCGAATCAA 337

  scaffold58|si     455050 AGAGAGAATGAGCCGTCTCTTGGCAGATAGCCTTG-CTGACAACGACTTC 455098
                           i    ?i  ??        i iivv  -   i   -vv i iv   ?  i
C rnd-1_family-        336 GGAGANGATNNGCCGTCTCCTAAATGA-AGCTTTGAAAGGCGCCGANTTT 288

  scaffold58|si     455099 GTATTGGATAGGCC--TGGGCTTGTTGGAACTCACTCCATTCGTAAGTTG 455146
                           --- iv ? i i  --       ?    i      vv   iv v   ?  
C rnd-1_family-        287 ---TCTGNTGGACCGTTGGGCTTNTTGGGACTCACAGCATCAGGAAGNTG 241

  scaffold58|si     455147 GCTGTTACATTTGCAAGGGGAAATGGATGCACAAAGGTATGTGTTGCAGT 455196
                                ?  ?     ?v ?     i        ?      v   v -i v 
C rnd-1_family-        240 GCTGTNACNTTTGCNCGNGGAAACGGATGCACNAAGGTAAGTGAT-TATT 192

  scaffold58|si     455197 TAATATCTATGA----AGTAAAACACTG-ACTGACTAACACTAATGTTTT 455241
                             ? i i i v ----v  -ii   ?  -   ------  ?v ? v    
C rnd-1_family-        191 TANTGTTTGTCATTNTTGT-GGACANTGCACT------CANAANTTTTTT 149

  scaffold58|si     455242 CATTCTTGAGGATGACACTGACTATCGTGGCCGATGGAAGAATAGCCGCC 455291
                            -    i-          v     i  ?     ?        i?v     
C rnd-1_family-        148 C-TTCTC-AGGATGACACGGACTACCGNGGCCGNTGGAAGAACNCCCGCC 101

  scaffold58|si     455292 GAATGCATGAGACGTATGCCGACACCTCAATTGCTTTTGTGGATGCCAAG 455341
                            vvv         ?     i      vvv     i     v         
C rnd-1_family-        100 GCCAGCATGAGACNTATGCTGACACCAATATTGCCTTTGTTGATGCCAAG 51

  scaffold58|si     455342 GTTGCTGCTGCCATGTGTAAAGGAGGTGTGATTGCGTATTTGGTGGAT 455389
                                   ?  ??    i  i  v  ?  vi    ?  iv    v   
C rnd-1_family-         50 GTTGCTGCNGCNNTGTGCAAGGGTGGNGTCGTTGCNTACGTGGTCGAT 3

Matrix = 20p43g.matrix
Kimura (with divCpGMod) = 22.99
Transitions / transversions = 1.13 (44/39)
Gap_init rate = 0.04 (19 / 438), avg. gap size = 1.21 (23 / 19)

5444 15.59 1.77 2.40 scaffold58|size654149 455226 456355 (193377) C rnd-1_family-509#Unknown (10) 1123 1 m_b1181s001i17 161014

  scaffold58|si     455226 CTAACACTAATGTTTT-CATTCTTGAGGATGACACTGACTATCGTGGCCG 455274
                             v   -         - v     -          v     i  ?     
C rnd-1_family-       1123 CTCACA-TAATGTTTTGCTTTCTT-AGGATGACACGGACTACCGNGGCCG 1076

  scaffold58|si     455275 ATGGAAGAATAGCCGCCGAATGCATGAGACGTATGCCGACACCTCAATTG 455324
                           ?        ivv?     vvv         ?     i      vvv   ?
C rnd-1_family-       1075 NTGGAAGAACTCNCGCCGCCAGCATGAGACNTATGCTGACACCAACATTN 1026

  scaffold58|si     455325 CTTTTGTGGATGCCAAGGTTGCTGCTGCCATGTGTAAAGGAGGTGTGATT 455374
                            i     v              ?  ?  ?v    i  i  ?  ?  vi  
C rnd-1_family-       1025 CCTTTGTTGATGCCAAGGTTGCNGCNGCNCTGTGCAAGGGNGGNGTCGTT 976

  scaffold58|si     455375 GCGTATTTGGTGGATGAGATGTCTGGGGTTACAGACAAGTGGATCCTTGA 455424
                             ?  ivi   ?   v  ?    ?  ?i ?  ?   i ?        ?  
C rnd-1_family-        975 GCNTACGCGGTNGATCAGNTGTCNGGNATNACNGACGANTGGATCCTNGA 926

  scaffold58|si     455425 TCATGTTGTGCCAAATATGGTGAGGCATGGTATTGATGAGCAGGTATGCA 455474
                           ?        ?     i        v     ?  v  i?v   i  v  i 
C rnd-1_family-        925 NCATGTTGTNCCAAACATGGTGAGTCATGGNATAGACNCGCAAGTTTGTA 876

  scaffold58|si     455475 AGGTGTTGGGGCGTTCTGTACTCTGGAGATTGTTTGATCGGAGTGGGGAC 455524
                           ?   v     v   v i  ?  v ??  ??       iv    i  i  i
C rnd-1_family-        875 NGGTTTTGGGCCGTGCCGTNCTGTNNAGNNTGTTTGACAGGAGCGGAGAT 826

  scaffold58|si     455525 GATGCCTTTCCTCCACACAGGCGAGAGCAGATCATGAGTGCATACCGTGA 455574
                               -      i  i              i      viv  ?   vi   
C rnd-1_family-        825 GATG-CTTTCCCCCGCACAGGCGAGAGCAAATCATGCAGGCNTACGATGA 777

  scaffold58|si     455575 CCTAGGAGCACGCAATATACTCGAGTTGGGCTGCAATCCTGTCAAGAGGA 455624
                              i  i  iv ?   ?i?      vv   ?        ?   -      
C rnd-1_family-        776 CCTGGGGGCGAGNAATNCNCTCGAGGAGGGNTGCAATCCNGTC-AGAGGA 728

  scaffold58|si     455625 AGCCTCTTATTGTCAGCGGTCATGACACAGAGGTTCTAATTGATCTCCTC 455674
                           i    i vi i        ?  i     ?     ?v i  v     i  v
C rnd-1_family-        727 GGCCTTTGGTCGTCAGCGGNCACGACACNGAGGTNATGATGGATCTTCTG 678

  scaffold58|si     455675 CTTGATGATAGTGATGAAGCAACCCCTGGTGTGGACGTTCGAAGAAGTTT 455724
                           vv?     vi v    i  v i---?? ?  v?  i     v  i  ii 
C rnd-1_family-        677 GANGATGAAGGAGATGGAGGAG---NNGNTGGNGATGTTCGCAGGAGCCT 631

  scaffold58|si     455725 GGCTGTACGCAACCAAGAGGTACGTTTGCTTTCATCACAAATTATTCACA 455774
                           v     v                       ?  ?  ?      v v   ?
C rnd-1_family-        630 TGCTGTTCGCAACCAAGAGGTACGTTTGCTNTCNTCNCAAATTTTGCACN 581

  scaffold58|si     455775 TGCGTCGTGAACTTGTCGATGCTCGTGCAGAGGCTGATCGTCAGATTGGC 455824
                                  i     i i         ?  v     ?  i     i      
C rnd-1_family-        580 TGCGTCGCGAACTCGCCGATGCTCGNGCCGAGGCNGACCGTCAAATTGGC 531

  scaffold58|si     455825 ATACTCAAGAGACAAATTGCTCGTATGAGTAACAACATTTCTTGCATTGC 455874
                             v  v  iv v     v     ?     i            i iv iv 
C rnd-1_family-        530 ATTCTGAAACGCCAAATGGCTCGNATGAGCAACAACATTTCTCGTCTCTC 481

  scaffold58|si     455875 AAACAGGCCCTCCCATCATTTCATGAGATTGCCCGTCGCACAGCCTG--G 455922
                                     vv  i  v  --------   v      iv  i--  -- 
C rnd-1_family-        480 AAACAGGCCCGGCCGTCCTT--------TTGGCCGTCGTTCAA--TGATG 441

  scaffold58|si     455923 ACTACC--CACAGAACCTGGGAGATCTACCTTGAACCCAGAAGGACAA-G 455969
                             ?   -- i i  i v            --   i     v       - 
C rnd-1_family-        440 ACNACCGTCGCGGAGCATGGGAGATCTAC--TGAGCCCAGCAGGACAACG 393

  scaffold58|si     455970 ATCCTGCCCAAACTGTCACGGCAACCCTTGCAGTCGAAGAAGGAAGCAGA 456019
                                    v         v           v i      -- i    v 
C rnd-1_family-        392 ATCCTGCCCCAACTGTCACTGCAACCCTTGCCGCCGAAGA--GGAGCACA 345

  scaffold58|si     456020 GTGAGGGATGAGGTCATGGAGGATGT---TCCGGCTCA------GTTAGA 456060
                            ??  i     i  v           ---   v    v------   i  
C rnd-1_family-        344 GNNAGAGATGAAGTGATGGAGGATGTGAATCCTGCTCCTGTGGTGTTGGA 295

  scaffold58|si     456061 GGCGAGGCTGACAAGGTGTCCAAAAACTTTGCATGACTTGTGGAAGGAAT 456110
                              ? i   ?    i      v  i                       i 
C rnd-1_family-        294 GGCNAAGCTNACAAAGTGTCCCAAGACTTTGCATGACTTGTGGAAGGAGT 245

  scaffold58|si     456111 ATGAGTTTGGTTTTAGTGGCTGTAAGCCAGCGAAGGATTTTACATCAAAT 456160
                                     ?   v    ?  i   ? v  ?        ?  ?v i??v
C rnd-1_family-        244 ATGAGTTTGGNTTTCGTGGNTGCAAGNCTGCNAAGGATTTNACNGCGNNA 195

  scaffold58|si     456161 GAGAGAGGCAAGGACCGCTACAATTACTACAAGAGGAATGTATTTTGGA- 456209
                                i  ?      ?iv     v      ii         i       -
C rnd-1_family-        194 GAGAGGGGNAAGGACNAGTACAAGTACTACGGGAGGAATGTGTTTTGGAG 145

  scaffold58|si     456210 ---GTCAAGTGAGTCTCATGATTCGGGCAGGGTACACGGCAGAAACAGCA 456256
                           ---   -i      ----  i  v    i    ?   v     ? vi  v
C rnd-1_family-        144 AAGGTC-GGTGAGT----TGGTTAGGGCGGGGTNCACTGCAGANAGGGCT 100

  scaffold58|si     456257 TGTGATAAAATTTATTCTGTTTATGGGGCCTGTTTGCCTGTTTCTAAGAT 456306
                                   i      ???         ?  vi    ?     v ?  i  
C rnd-1_family-         99 TGTGATAAGATTTATNNNGTTTATGGGNCCAATTTGNCTGTTACNAAAAT 50

  scaffold58|si     456307 AATT-AAGCTGATGATAAGGGACAAAAAGTATGGGGGGCACTTGGCACTA 456355
                           ?   -     -     v     i  i   v?         iiii      
C rnd-1_family-         49 NATTAAAGCT-ATGATTAGGGATAAGAAGANTGGGGGGCATCCAGCACTA 1

Matrix = 20p43g.matrix
Kimura (with divCpGMod) = 16.75
Transitions / transversions = 1.07 (89/83)
Gap_init rate = 0.03 (36 / 1129), avg. gap size = 1.31 (47 / 36)


386 15.22 4.08 15.04 scaffold58|size654149 456512 456658 (193074) rnd-1_family-622#Unknown 427 559 (0) m_b1181s001i18 161015

  scaffold58|si     456512 CTAGTATTTTCGAAAAATAGTTAGACCTTTATA-GTTATACATTTTTAAT 456560
                               ivv     vi?              ii  -  i -  i v    --
  rnd-1_family-        427 CTAGCCATTTCGCGNAATAGTTAGACCTTCGTATGTCA-ACGTGTTTA-- 473

  scaffold58|si     456561 TTTTTTCTTAGTATTTCTTACAGATATGTCTTA-GT-GATATTGAGACTT 456608
                           --------  i  ------  ---     v   -  -   v         
  rnd-1_family-        474 --------TAATA------AC---TATGTATTAAGTCGATTTTGAGACTT 506

  scaffold58|si     456609 AGTAGGTATAACCCTGTGGA--ACATGGTGTGGAACGAAATTCTAA-TAT 456655
                                    i          --  ii          v?v   i   -   
  rnd-1_family-        507 AGTAGGTATGACCCTGTGGATCACGCGGTGTGGAACTNTATTTTAAGTAT 556

  scaffold58|si     456656 GTT 456658
                              
  rnd-1_family-        557 GTT 559

Matrix = 20p43g.matrix
Kimura (with divCpGMod) = 12.52
Transitions / transversions = 1.38 (11/8)
Gap_init rate = 0.17 (25 / 146), avg. gap size = 1.04 (26 / 25)


372 27.85 1.24 1.88 scaffold58|size654149 456734 456894 (192838) C genome_2_3381#DNA (312) 180 21 m_b1181s001i19 161008

  scaffold58|si     456734 TTCACCAAAATAT-TGATGATATTTGCTGAAAATTGTGGTTTGGAGGGAT 456782
                              i ii  v   -  v i  -  i   -    iv   v i    iv i 
C genome_2_3381        180 TTCGCTGAATTATCTGTTAAT-TTCGCT-AAAACGGTGTTCTGGAACGGT 133

  scaffold58|si     456783 TTGTAAGGAAAAGAATTACAGGATAA-AATTAAGAAAGGCCCTTACAAAT 456831
                             iv  vv i v vv    i v i  - i    -  vv      v    i
C genome_2_3381        132 TTAGAACTAGATGTTTTACGGCACAACAGTTAA-AACCGCCCTTCCAAAC 84

  scaffold58|si     456832 CACTTACAAATTGCTTTCTAATTTGACATTTATAGCTGGATATTTGGACG 456881
                           vv   v     i    iiv   v         v i    v      i   
C genome_2_3381         83 ACCTTCCAAATCGCTTCTAAATATGACATTTAGAACTGGTTATTTGAACG 34

  scaffold58|si     456882 TGTGAACAGATAG 456894
                            v       v   
C genome_2_3381         33 TTTGAACAGCTAG 21

Matrix = 20p43g.matrix
Kimura (with divCpGMod) = 30.45
Transitions / transversions = 0.83 (20/24)
Gap_init rate = 0.03 (5 / 160), avg. gap size = 1.00 (5 / 5)


268 28.99 0.00 0.00 scaffold58|size654149 456896 456964 (192768) C genome_1_5806#DNA (0) 784 716 m_b1181s001i20 161016

  scaffold58|si     456896 GGTTGACTACAGTAATTGTTCTAAGTGTCTAAATGTCCAGATATCCAGAC 456945
                             v       vv    i    i i    ii i   ii  i        v 
C genome_1_5806        784 GGGTGACTACCTTAATCGTTCCAGGTGTTCAGATGCTCAAATATCCAGTC 735

  scaffold58|si     456946 CCAAATTCCGAATTTAGAA 456964
                              ii vivv v       
C genome_1_5806        734 CCAGGTGTATACTTTAGAA 716

Matrix = 20p43g.matrix
Kimura (with divCpGMod) = 35.38
Transitions / transversions = 1.50 (12/8)
Gap_init rate = 0.00 (0 / 68), avg. gap size = 0.0 (0 / 0)


521 0.00 0.00 0.00 scaffold58|size654149 456908 456964 (192768) C genome_2_57510-9]5#Unspecified (0) 671 615 m_b1181s001i21 161017

  scaffold58|si     456908 TAATTGTTCTAAGTGTCTAAATGTCCAGATATCCAGACCCAAATTCCGAA 456957
                                                                             
C genome_2_5751        671 TAATTGTTCTAAGTGTCTAAATGTCCAGATATCCAGACCCAAATTCCGAA 622

  scaffold58|si     456958 TTTAGAA 456964
                                  
C genome_2_5751        621 TTTAGAA 615

Matrix = 20p43g.matrix
Kimura (with divCpGMod) = 0.00
Transitions / transversions = 1.00 (0/0)
Gap_init rate = 0.00 (0 / 56), avg. gap size = 0.0 (0 / 0)


329 6.38 6.38 0.00 scaffold58|size654149 456964 457010 (192722) C genome_2_57510-9]5#Unspecified (414) 257 208 m_b1181s001i22 161017

  scaffold58|si     456964 ATCCCTCATGGTTTTTGAAGACTTCGGGAGG---AATAACCTGTTCATGT 457010
                              v            i         v    ---                
C genome_2_5751        257 ATCGCTCATGGTTTTTAAAGACTTCGCGAGGAATAATAACCTGTTCATGT 208

Matrix = 20p43g.matrix
Kimura (with divCpGMod) = 6.67
Transitions / transversions = 0.50 (1/2)
Gap_init rate = 0.02 (1 / 46), avg. gap size = 3.00 (3 / 1)


1187 10.27 4.28 1.04 scaffold58|size654149 457012 457198 (192534) genome_2_57510-9]5#Unspecified 267 459 (212) m_b1181s001i23 161018

  scaffold58|si     457012 CCGATACTGTTTGAATACGCGAGAACAAGGGCCAGAATCTTAAGGCGATA 457061
                                i                         v              i   
  genome_2_5751        267 CCGATGCTGTTTGAATACGCGAGAACAAGGGACAGAATCTTAAGGCAATA 316

  scaffold58|si     457062 TTCGGTGGTTGTGGAAGGAACATAAA--AGTGTCAACATGGCCTGCCGGT 457109
                              v       i        i     --      -  i        i   
  genome_2_5751        317 TTCTGTGGTTGCGGAAGGAATATAAAAGAGTGTC-ACGTGGCCTGCTGGT 365

  scaffold58|si     457110 TGATATCTCCGGTGGCGTTGGGGCAACCTGTGGAGAGTGGGACGAATGTC 457159
                                    i      i i-    i    i    v    v        i 
  genome_2_5751        366 TGATATCTCTGGTGGCATC-GGGCGACCTATGGACAGTGCGACGAATGCC 414

  scaffold58|si     457160 GGAGACCATGGTGGAGGGTACGG-T-----ACAATATTATACCAT 457198
                           i                      - -----      v i      
  genome_2_5751        415 AGAGACCATGGTGGAGGGTACGGATGGCTAACAATAGTGTACCAT 459

Matrix = 20p43g.matrix
Kimura (with divCpGMod) = 8.90
Transitions / transversions = 2.80 (14/5)
Gap_init rate = 0.03 (5 / 186), avg. gap size = 2.00 (10 / 5)


45733 3.71 0.54 0.44 scaffold58|size654149 457199 462595 (187137) C scaffold57|size959080_(dbseq-nr_623)_[193678,200055]#LTR/Gypsy (0) 6378 977 m_b1181s001i24 161019

  scaffold58|si     457199 TGACCTGAGCCAAAAATCGTCGTAAAAAATATCACGCAAAAATTATAGGT 457248
                                      i                         i            
C scaffold57|si       6378 TGACCTGAGCCGAAAATCGTCGTAAAAAATATCACGCGAAAATTATAGGT 6329

  scaffold58|si     457249 AGTTTTGAAAGGTGTCGAAGATTTGATTTTATGAGCTATATTT-GCGATT 457297
                                i  v            v                     - i -i 
C scaffold57|si       6328 AGTTTCGACAGGTGTCGAAGAATTGATTTTATGAGCTATATTTTGTG-CT 6280

  scaffold58|si     457298 ATTGTGAGGATGGAAAGGCAATGGAACTGCATTCCAATCCAAACGATGCA 457347
                                               i                             
C scaffold57|si       6279 ATTGTGAGGATGGAAAGGCAGTGGAACTGCATTCCAATCCAAACGATGCA 6230

  scaffold58|si     457348 AACGATCATTGTGTAGGTTTCTACACAATATGGTATGTTCATACCCTTCT 457397
                                    v                                        
C scaffold57|si       6229 AACGATCATGGTGTAGGTTTCTACACAATATGGTATGTTCATACCCTTCT 6180

  scaffold58|si     457398 GCTAGATGCTTAGATCTTCCTCCAGGGTGTTCTCTTGTTTGGGGTTCTGA 457447
                            v                v      i                        
C scaffold57|si       6179 GATAGATGCTTAGATCTTACTCCAGAGTGTTCTCTTGTTTGGGGTTCTGA 6130

  scaffold58|si     457448 ACTTCCATGTTGGGGAGTCCATGCCGTCTGGAGGTGGACTCTCCTACTGG 457497
                                                     i v                   v 
C scaffold57|si       6129 ACTTCCATGTTGGGGAGTCCATGCCGCCGGGAGGTGGACTCTCCTACTTG 6080

  scaffold58|si     457498 GGAGTCCTGAGAATGCTCC-ATTTAGGTTTTGTACCCAGGGGTACAAAAA 457546
                             -                -                 vi           
C scaffold57|si       6079 GG-GTCCTGAGAATGCTCCTATTTAGGTTTTGTACCCTAGGGTACAAAAA 6031

  scaffold58|si     457547 AGGCTGATTCTTGGCCTATGTCGCTCGCCTCCACAAATGGAGTATCAGGT 457596
                           v                     i      -    i               
C scaffold57|si       6030 TGGCTGATTCTTGGCCTATGTCACTCGCC-CCACGAATGGAGTATCAGGT 5982

  scaffold58|si     457597 AAAAATGGAACCAAAAAAACCTAAGTGTTTTTAGGTGAAAAAAAGGGTTC 457646
                                -           --                        v      
C scaffold57|si       5981 AAAAA-GGAACCAAAAA--CCTAAGTGTTTTTAGGTGAAAAAATGGGTTC 5935

  scaffold58|si     457647 TCATGAGAGGAACAATAACGAACTAAAGAGTTTGTTAAACATGTGTAACG 457696
                                    v                                        
C scaffold57|si       5934 TCATGAGAGTAACAATAACGAACTAAAGAGTTTGTTAAACATGTGTAACG 5885

  scaffold58|si     457697 AGTAAGTGTTGTTTTGAAGAGGGAGAGTCCATTTTTGTCATTGTGAAACT 457746
                                         -               i        i  v       
C scaffold57|si       5884 AGTAAGTGTTGTTT-GAAGAGGGAGAGTCCGTTTTTGTCGTTTTGAAACT 5836

  scaffold58|si     457747 GACATTTAATACGGCTTTAAGTTTGGTTGTTAAAAAA-GGTGTAACTCTT 457795
                               v v       i                      -            
C scaffold57|si       5835 GACAGTAAATACGGTTTTAAGTTTGGTTGTTAAAAAAAGGTGTAACTCTT 5786

  scaffold58|si     457796 CGTATATTCAGTCTTTCTGATTTGGTTCCACGCTGAATCCTGA------- 457838
                                                           i          -------
C scaffold57|si       5785 CGTATATTCAGTCTTTCTGATTTGGTTCCACGTTGAATCCTGATGGTGCC 5736

  scaffold58|si     457839 ----------ACTGATGTGATAGTCCAACGATCACTTTCACATCTACTCT 457878
                           ----------                  v           i       i 
C scaffold57|si       5735 ATTTGTATGAACTGATGTGATAGTCCAAGGATCACTTTCATATCTACTTT 5686

  scaffold58|si     457879 CACCTTTGCGGAGTATACCATCTTTTCTAAGAAGTACTTGATCACCAACT 457928
                                                 i                           
C scaffold57|si       5685 CACCTTTGCGGAGTATACCATCCTTTCTAAGAAGTACTTGATCACCAACT 5636

  scaffold58|si     457929 TTGTAGTCCCAATCATGATGTGAGCTATTTCC-CGTTCTGTGTTTTGGTC 457977
                                          i  i           i -                 
C scaffold57|si       5635 TTGTAGTCCCAATCACGACGTGAGCTATTTTCTCGTTCTGTGTTTTGGTC 5586

  scaffold58|si     457978 TGTTTGGTGTTGCCTATATTCTCCAATTTTATTCCAGTCGGCCAGGAAGT 458027
                                                                            v
C scaffold57|si       5585 TGTTTGGTGTTGCCTATATTCTCCAATTTTATTCCAGTCGGCCAGGAAGG 5536

  scaffold58|si     458028 GGATGTCGAACAACATGTTCCGTCCAAAGATGGCTGCACCTGGGGAGGGT 458077
                                             i                             v 
C scaffold57|si       5535 GGATGTCGAACAACATGTCCCGTCCAAAGATGGCTGCACCTGGGGAGGCT 5486

  scaffold58|si     458078 TTTAGTACTGTGTGGTATGTTGAGCGAATGGCCCAAGCGACGTTCGTCAC 458127
                                                                             
C scaffold57|si       5485 TTTAGTACTGTGTGGTATGTTGAGCGAATGGCCCAAGCGACGTTCGTCAC 5436

  scaffold58|si     458128 GAACTTGTCTATATCGCTTGTCTCTACTGAAGGGGCCATGTCTATGTCAG 458177
                                                                        v    
C scaffold57|si       5435 GAACTTGTCTATATCGCTTGTCTCTACTGAAGGGGCCATGTCTATTTCAG 5386

  scaffold58|si     458178 CTGTTTGGAGCATCGATGATATCACCTGATGCACTCGTTCTAGAATTGCA 458227
                                i -     v                                    
C scaffold57|si       5385 CTGTTCG-AGCATAGATGATATCACCTGATGCACTCGTTCTAGAATTGCA 5337

  scaffold58|si     458228 TTCACTTGTGGATTCTTGACACTGGTAGGCTTACTCGTGATCCCATATGA 458277
                              i                                              
C scaffold57|si       5336 TTCGCTTGTGGATTCTTGACACTGGTAGGCTTACTCGTGATCCCATATGA 5287

  scaffold58|si     458278 GTCACATAGGGCTTTGAAGTGAAGTTTGAATTCGCTTCCATTGTCATAAA 458327
                                                                             
C scaffold57|si       5286 GTCACATAGGGCTTTGAAGTGAAGTTTGAATTCGCTTCCATTGTCATAAA 5237

  scaffold58|si     458328 ACATGTACTGACAACGTGGATACCTACCAAACCAGGTCTTGTTCACTAAG 458377
                           vi     i      i            i                      
C scaffold57|si       5236 TTATGTATTGACAATGTGGATACCTACTAAACCAGGTCTTGTTCACTAAG 5187

  scaffold58|si     458378 TTGCTGATCATTGCTGATGACTTATCAAAGTATGCTAACTTAGGTTCCTC 458427
                                                                             
C scaffold57|si       5186 TTGCTGATCATTGCTGATGACTTATCAAAGTATGCTAACTTAGGTTCCTC 5137

  scaffold58|si     458428 ATGGGTCCTTTTACCCTTCGGCCCTTGTGTATCCAGGGGAATAATCGCCT 458477
                                  i           v      v                       
C scaffold57|si       5136 ATGGGTCTTTTTACCCTTCCGCCCTTTTGTATCCAGGGGAATAATCGCCT 5087

  scaffold58|si     458478 CCGTGATTACCGGTAGTTCAACTATTTCAAACCAGCTAGAGGCTGGGTCA 458527
                            v                                      i         
C scaffold57|si       5086 CAGTGATTACCGGTAGTTCAACTATTTCAAACCAGCTAGAAGCTGGGTCA 5037

  scaffold58|si     458528 ATCATAGTCAGACACATGAAATCAATTACTGTCCCATCTTTACCTTTGAT 458577
                                                                             
C scaffold57|si       5036 ATCATAGTCAGACACATGAAATCAATTACTGTCCCATCTTTACCTTTGAT 4987

  scaffold58|si     458578 TGTATACGGGCCAATAAGGTCCACAAATAGTACATCCCAAGGGTTTGTGA 458627
                                                    v                        
C scaffold57|si       4986 TGTATACGGGCCAATAAGGTCCACACATAGTACATCCCAAGGGTTTGTGA 4937

  scaffold58|si     458628 TGGCAAATTTAGTAGGGAGTTTCCCGTACTTATGCTTATGCCTCTTGTTG 458677
                               i                                             
C scaffold57|si       4936 TGGCGAATTTAGTAGGGAGTTTCCCGTACTTATGCTTATGCCTCTTGTTG 4887

  scaffold58|si     458678 ACTTGGCATGCATGAGAGTTTTTGACATATTTACGCACGGTATTTCGTAT 458727
                                          v                   v           i  
C scaffold57|si       4886 ACTTGGCATGCATGACAGTTTTTGACATATTTACGGACGGTATTTCGCAT 4837

  scaffold58|si     458728 ACCTTTCCAGTACATCTCAGCACGAAGGGTTTCTTCGAGTCTCGTGTGTC 458777
                                           v                         v       
C scaffold57|si       4836 ACCTTTCCAGTACATCGCAGCACGAAGGGTTTCTTCGAGTCTAGTGTGTC 4787

  scaffold58|si     458778 CAGGGTGCTGTAGATAGTGGTGATACCAACTAACTGCATGGTGTTGAAGA 458827
                                                 i               i           
C scaffold57|si       4786 CAGGGTGCTGTAGATAGTGGTGGTACCAACTAACTGCACGGTGTTGAAGA 4737

  scaffold58|si     458828 TTTTTTGGAATGACCATTTTTCCGTCCTTGCATAGGAGATGTGTACTTTT 458877
                                i-                v     i                   i
C scaffold57|si       4736 TTTTTC-GAATGACCATTTTTCCTTCCTTACATAGGAGATGTGTACTTTC 4688

  scaffold58|si     458878 GACCAATTGTGTCGAGTACTGGTCTTTCAATGTCTTCAAGCTGGCATCAA 458927
                                                         i                   
C scaffold57|si       4687 GACCAATTGTGTCGAGTACTGGTCTTTCAACGTCTTCAAGCTGGCATCAA 4638

  scaffold58|si     458928 GCTTTTGTGCTTCTGCAATCTCTCGTACTGTTAACGGGTAGATTACATCT 458977
                                             --                              
C scaffold57|si       4637 GCTTTTGTGCTTCTGCAA--TCTCGTACTGTTAACGGGTAGATTACATCT 4590

  scaffold58|si     458978 TCTTTGCTGCGGTTTGCAAATACCAGATTCATTTCCTCTTGGTATGCAGA 459027
                               i                                             
C scaffold57|si       4589 TCTTCGCTGCGGTTTGCAAATACCAGATTCATTTCCTCTTGGTATGCAGA 4540

  scaffold58|si     459028 GGTGTCTATTGCACTCTTTTCTTGCATGGTGTAATGACACCAGCATTTGG 459077
                                    i       i                                
C scaffold57|si       4539 GGTGTCTATCGCACTCTCTTCTTGCATGGTGTAATGACACCAGCATTTGG 4490

  scaffold58|si     459078 TGAACGTCATCCAGTTCTTGTGCTCACTTGGTATTGGTCCGATGTCTAAG 459127
                                             i            i        i         
C scaffold57|si       4489 TGAACGTCATCCAGTTCTCGTGCTCACTTGGCATTGGTCCAATGTCTAAG 4440

  scaffold58|si     459128 CGAGAGGTGGCGTCGGCAGCAGTGTTGTGTATGCCTTTAATGTAAACAAT 459177
                                 i           i       i                       
C scaffold57|si       4439 CGAGAGATGGCGTCGGCAACAGTGTTATGTATGCCTTTAATGTAAACAAT 4390

  scaffold58|si     459178 TTTGGGGCCAAATTCCTCGAGGAGCAATCTCCATCGGTAGACACGATCAG 459227
                             i         i                                i    
C scaffold57|si       4389 TTCGGGGCCAAACTCCTCGAGGAGCAATCTCCATCGGTAGACACGGTCAG 4340

  scaffold58|si     459228 AGGTTAATCCGAGGGCGTCTTGGATTAGATTTTTATGGTCTGTGTAGACT 459277
                                                                             
C scaffold57|si       4339 AGGTTAATCCGAGGGCGTCTTGGATTAGATTTTTATGGTCTGTGTAGACT 4290

  scaffold58|si     459278 TTTAATCTTTGTCCCCACAACATGCCTTTGAACTCCTTGAGTGTTTCCAC 459327
                                                                             
C scaffold57|si       4289 TTTAATCTTTGTCCCCACAACATGCCTTTGAACTCCTTGAGTGTTTCCAC 4240

  scaffold58|si     459328 TATGACCAGTAGTTCTAGTTTGGTCACGCTGTACTTCTGTTGCGTCGTCA 459377
                               i               i                         i  i
C scaffold57|si       4239 TATGGCCAGTAGTTCTAGTTCGGTCACGCTGTACTTCTGTTGCGTCATCG 4190

  scaffold58|si     459378 ACAGCTTCCTGCTGGAGAACGCAAGGGGTCTATTACCCTGGATGATAACT 459427
                                         i             i            i        
C scaffold57|si       4189 ACAGCTTCCTGCTGAAGAACGCAAGGGGCCTATTACCCTGGGTGATAACT 4140

  scaffold58|si     459428 GATCCAAGTTGTTTAGACGAGGCATCAGTATATATCTCAAATTCCATTGA 459477
                                v                                            
C scaffold57|si       4139 GATCCTAGTTGTTTAGACGAGGCATCAGTATATATCTCAAATTCCATTGA 4090

  scaffold58|si     459478 ATAATCGGGATAGGCTAAGACTACATCCTTGGCAATCGAAGTCTCAACGT 459527
                                                               i       i     
C scaffold57|si       4089 ATAATCGGGATAGGCTAAGACTACATCCTTGGCAATTGAAGTCTTAACGT 4040

  scaffold58|si     459528 CATCGAATCCTTTTTGATGCACCGTGTCCCAGTACCATGGACGTTTCTTC 459577
                                   v -                                       
C scaffold57|si       4039 CATCGAATGC-TTTTGATGCACCGTGTCCCAGTACCATGGACGTTTCTTC 3991

  scaffold58|si     459578 GTCTTATTGGCTCTGGTGACCTTGGTGTGACCGCACTCTCCTACCAGTGA 459627
                                i                                            
C scaffold57|si       3990 GTCTTGTTGGCTCTGGTGACCTTGGTGTGACCGCACTCTCCTACCAGTGA 3941

  scaffold58|si     459628 GGTGAGTGGGGCAAGCACTTTGCTGCATCTTGCCCAAAGATCTCTATAAT 459677
                                               i     i                     i 
C scaffold57|si       3940 GGTGAGTGGGGCAAGCACTTCGCTGCGTCTTGCCCAAAGATCTCTATAGT 3891

  scaffold58|si     459678 ACTGGACCATGCCCAGGAAC-TACGGA-GTCTTTGACATTTTTTGGCGAT 459725
                                               -      -               i      
C scaffold57|si       3890 ACTGGACCATGCCCAGGAACTTACGGAGGTCTTTGACATTTTTCGGCGAT 3841

  scaffold58|si     459726 GAAATTGCGAGAATCGCATGTACCTATTTCAGTTGTGGTTTAATCCCTGT 459775
                                i           v       v    v i                 
C scaffold57|si       3840 GAAATCGCGAGAATCGCTTGTACCTTTTTCTGCTGTGGTTTAATCCCTGT 3791

  scaffold58|si     459776 TCGTGTGAGGGTATAACCTAGACATTCTGTTTCAAAGGTGCAGAATGACG 459825
                                                 i                i          
C scaffold57|si       3790 TCGTGTGAGGGTATAACCTAGATATTCTGTTTCAAAGGTACAGAATGACG 3741

  scaffold58|si     459826 ATTTTGGGACGTTGATTTGCAAGCCCGCCTCGCGTAGCCTGGTAAGCACC 459875
                            i   v  i        i                                
C scaffold57|si       3740 ACTTTCGGGCGTTGATTCGCAAGCCCGCCTCGCGTAGCCTGGTAAGCACC 3691

  scaffold58|si     459876 ATTTTCAATTTGTCAAGGTGGTCTTCCAGGTTTGCCTTTGTGATGCATAA 459925
                                                                             
C scaffold57|si       3690 ATTTTCAATTTGTCAAGGTGGTCTTCCAGGTTTGCCTTTGTGATGCATAA 3641

  scaffold58|si     459926 CAAATCCTCAAGGTAAGCTCGT-ACGAACTCTAAGGCTCCCATTAA-GTT 459973
                                 v               -                      i-   
C scaffold57|si       3640 CAAATCATCAAGGTAAGCTCGTCACGAACTCTAAGGCTCCCATTAGTGTT 3591

  scaffold58|si     459974 GACATTTTTGCTTGAAAGATGTCTGGTGAACCT-GCAATGCCCATGGGCA 460022
                                                            -  i        v    
C scaffold57|si       3590 GACATTTTTGCTTGAAAGATGTCTGGTGAACCTCGCGATGCCCATTGGCA 3541

  scaffold58|si     460023 AACGGAGGTAAGAATACTTGCCCCATGGGAAAATGAGGGTACATATTTTG 460072
                                                                             
C scaffold57|si       3540 AACGGAGGTAAGAATACTTGCCCCATGGGAAAATGAGGGTACATATTTTG 3491

  scaffold58|si     460073 GATGAATCGGGATCCAGTCTAATGGTATAATAACCCATGTTTAAATCTAG 460122
                                                                             
C scaffold57|si       3490 GATGAATCGGGATCCAGTCTAATGGTATAATAACCCATGTTTAAATCTAG 3441

  scaffold58|si     460123 GGTTGTAGCATAGGTAAATCCTTCTAGCTCTTGCAGGACTGTACTGATTT 460172
                                                                             
C scaffold57|si       3440 GGTTGTAGCATAGGTAAATCCTTCTAGCTCTTGCAGGACTGTACTGATTT 3391

  scaffold58|si     460173 TGGGTAATGGAAACGGCTTTCAAACTAGTCGTTTATTTACTTCTCTAAAA 460222
                                                ii                           
C scaffold57|si       3390 TGGGTAATGGAAACGGCTTTCGGACTAGTCGTTTATTTACTTCTCTAAAA 3341

  scaffold58|si     460223 TCAGTGATAAAGCATACAGTTCCGTCTTGTTTTCCAGTGATAAATGATGG 460272
                                  v     i                                    
C scaffold57|si       3340 TCAGTGAGAAAGCGTACAGTTCCGTCTTGTTTTCCAGTGATAAATGATGG 3291

  scaffold58|si     460273 TGATGCCCATTCCGATTCTGTCTGAAACTCTACCACTCCCAGTTCGCACA 460322
                              i              v v                           i 
C scaffold57|si       3290 TGACGCCCATTCCGATTCGGGCTGAAACTCTACCACTCCCAGTTCGCATA 3241

  scaffold58|si     460323 ATCTATTCAGTTCTTTGATAGTTGTTTCTTTGCAAGATTTTGGTACTGGG 460372
                                                            i                
C scaffold57|si       3240 ATCTATTCAGTTCTTTGATAGTTGTTTCTTTGCGAGATTTTGGTACTGGG 3191

  scaffold58|si     460373 TATGCCTTGCCATGATATGGCTTTGCGCCCTCCTTAAGTTCGAAGGACAC 460422
                                                                             
C scaffold57|si       3190 TATGCCTTGCCATGATATGGCTTTGCGCCCTCCTTAAGTTCGAAGGACAC 3141

  scaffold58|si     460423 AGGCTCTGTGTTCCAATCACCTGGGTGTTCCGTCAAAAAGTTCCTCAAAT 460472
                                                 -i                          
C scaffold57|si       3140 AGGCTCTGTGTTCCAATCACCT-AGTGTTCCGTCAAAAAGTTCCTCAAAT 3092

  scaffold58|si     460473 TCTGTGAGTAACTCCAGCAACGAGTTTTGGTCTTGGAGACTAAGGTGAGT 460522
                                                                    v        
C scaffold57|si       3091 TCTGTGAGTAACTCCAGCAACGAGTTTTGGTCTTGGAGACTTAGGTGAGT 3042

  scaffold58|si     460523 ACAATTGGTGCTAACAATTGATTGGAGGTCTGCCTTTTTATAATTTGCAT 460572
                                                                             
C scaffold57|si       3041 ACAATTGGTGCTAACAATTGATTGGAGGTCTGCCTTTTTATAATTTGCAT 2992

  scaffold58|si     460573 CTAGGATTTTAACTACGCGATGTGTCGCTTCCTGCGTACTTTGCGGTTCA 460622
                                           v  v                              
C scaffold57|si       2991 CTAGGATTTTAACTACCCGCTGTGTCGCTTCCTGCGTACTTTGCGGTTCA 2942

  scaffold58|si     460623 TTTGCCATGCTGTTGTTAGCAGCCCAGGCTTTGTCCAAGTTTGATGAGGT 460672
                                             i             i                 
C scaffold57|si       2941 TTTGCCATGCTGTTGTTAACAGCCCAGGCTTTATCCAAGTTTGATGAGGT 2892

  scaffold58|si     460673 CAGACTATTGATGTCTCTCATTGGCAAAATGATGTGATCAATGGTAATTT 460722
                                                                        v    
C scaffold57|si       2891 CAGACTATTGATGTCTCTCATTGGCAAAATGATGTGATCAATGGTTATTT 2842

  scaffold58|si     460723 CTTTTGTTCGAAAATTTAGAACAATTCCAAGCTCTTTCATGATTTGACAT 460772
                                          i            i            i        
C scaffold57|si       2841 CTTTTGTTCGAAAATCTAGAACAATTCCGAGCTCTTTCATGGTTTGACAT 2792

  scaffold58|si     460773 CCAAGAATGAGGTCGAACGCTGGCTTTGCCATCTTTTTCTTATCATACTC 460822
                                                     v                       
C scaffold57|si       2791 CCAAGAATGAGGTCGAACGCTGGCTTAGCCATCTTTTTCTTATCATACTC 2742

  scaffold58|si     460823 TACTACATCGGGAGCCACGGTGTACTCCTTACTGTTAGAATACTCAAAGA 460872
                                 i  i    i   v                 v             
C scaffold57|si       2741 TACTACGTCAGGAGTCACTGTGTACTCCTTACTGTTCGAATACTCAAAGA 2692

  scaffold58|si     460873 ACTTTAAGTTGACTTCGCTCCTTCCTTTGGTTAGGAAGCTCCCATTTGAC 460922
                                                                         i   
C scaffold57|si       2691 ACTTTAAGTTGACTTCGCTCCTTCCTTTGGTTAGGAAGCTCCCATTCGAC 2642

  scaffold58|si     460923 GTGCGCCAAGACTTTGGCACCTGCCTAGTCAAGTAGGGAAAGCGTTTCTC 460972
                                                                 -           
C scaffold57|si       2641 GTGCGCCAAGACTTTGGCACCTGCCTAGTCAAGTAGGG-AAGCGTTTCTC 2593

  scaffold58|si     460973 CGTTCCCTTTGCATGGAACAGGAGATCACCATCAGATCCACTGTCTAGTA 461022
                                                                             
C scaffold57|si       2592 CGTTCCCTTTGCATGGAACAGGAGATCACCATCAGATCCACTGTCTAGTA 2543

  scaffold58|si     461023 GAATCCTGATGACTGTGTTACTGGTACAAAGCCCTGTAGAGTGTTCAATG 461072
                            i                         i v                i  i
C scaffold57|si       2542 GGATCCTGATGACTGTGTTACTGGTACGACGCCCTGTAGAGTGTTCGATA 2493

  scaffold58|si     461073 TTCTTACGGGCTGGA-TTTCAGTCGCTTTATAGTGTGCTTGTGCTACTAC 461121
                                          -                 i                
C scaffold57|si       2492 TTCTTACGGGCTGGATTTTCAGTCGCTTTATAGCGTGCTTGTGCTACTAC 2443

  scaffold58|si     461122 AGTAGTGACCTGCCCTTCTTTACCTGTCAAAGGGGGGTTCACACTATTGA 461171
                                                       i                     
C scaffold57|si       2442 AGTAGTGACCTGCCCTTCTTTACCTGTCGAAGGGGGGTTCACACTATTGA 2393

  scaffold58|si     461172 AAAGGTTACCCGACAGTTCGGGGTCCGACAATTCGGTTATTGTTTCACTT 461221
                                 i                                          i
C scaffold57|si       2392 AAAGGTCACCCGACAGTTCGGGGTCCGACAATTCGGTTATTGTTTCACTC 2343

  scaffold58|si     461222 TGTGTAAGGTTGGCTGGAAGATTTCCTAGTTCTTCTGCCAGGATCAAACA 461271
                                       i                v            v  i    
C scaffold57|si       2342 TGTGTAAGGTTGACTGGAAGATTTCCTAGGTCTTCTGCCAGGTTCGAACA 2293

  scaffold58|si     461272 TGTATTGTTTGAACCAGAAAATGTTATGTTGGCACATGGGGAAGTTTTAA 461321
                              v                               i         i    
C scaffold57|si       2292 TGTCTTGTTTGAACCAGAAAATGTTATGTTGGCACGTGGGGAAGTCTTAA 2243

  scaffold58|si     461322 TCGGACTAAGATAAGTGTTCATCATTTCATTACAATTGATTTTACTACAC 461371
                                              i                              
C scaffold57|si       2242 TCGGACTAAGATAAGTGTTTATCATTTCATTACAATTGATTTTACTACAC 2193

  scaffold58|si     461372 AATTTCTTAGTACTCCCCAACCCATCATCTCAAGATGAATCTGAATCATC 461421
                                                                 i           
C scaffold57|si       2192 AATTTCTTAGTACTCCCCAACCCATCATCTCAAGATGAGTCTGAATCATC 2143

  scaffold58|si     461422 ACTGTCACTCATGTCGTGATGCTTACGCTTCTTTTTTCTGATAGCACATT 461471
                                 i     v                         i      i i  
C scaffold57|si       2142 ACTGTCGCTCATTTCGTGATGCTTACGCTTCTTTTTTCCGATAGCGCGTT 2093

  scaffold58|si     461472 TCATTTTCTTGTTGGACTTCGTAAGTTTGTTGATTTTAGTGGATAGCTGC 461521
                                              v          i        i          
C scaffold57|si       2092 TCATTTTCTTGTTGGACTTGGTAAGTTTGTCGATTTTAGCGGATAGCTGC 2043

  scaffold58|si     461522 GCATACCTACTTCCTCCTCGAGCAGGTCTCTCTAGTCCACAAGAGTTTCC 461571
                                v                                  i         
C scaffold57|si       2042 GCATAGCTACTTCCTCCTCGAGCAGGTCTCTCTAGTCCACGAGAGTTTCC 1993

  scaffold58|si     461572 ATTTGGTTTTCTCCCCTTGAAGCTTGACTTCGGGGTCCCATTGGAGTCAT 461621
                                                          -          -       
C scaffold57|si       1992 ATTTGGTTTTCTCCCCTTGAAGCTTGACTTC-GGGTCCCATT-GAGTCAT 1945

  scaffold58|si     461622 ACTTCCGCCAATCC-GAGTGTTGTGGGTGGTATGTGCACCCCCATGTTTC 461670
                                  v      -                     --            
C scaffold57|si       1944 ACTTCCGGCAATCCGGAGTGTTGTGGGTGGTATGTG--CCCCCATGTTTC 1897

  scaffold58|si     461671 TTGCAGAGAGAACAGTACTTCTCTGTGCAACATTTCTTCGGAATCCGGTC 461720
                                -                      i  i       -          
C scaffold57|si       1896 TTGCA-AGAGAACAGTACTTCTCTGTGCGACGTTTCTTC-GAATCCGGTC 1849

  scaffold58|si     461721 ACTAAAAGAGACCATCTTCTTCCTAGATGAGTTGTTAGCCTTGGCTACAG 461770
                                                           i               i 
C scaffold57|si       1848 ACTAAAAGAGACCATCTTCTTCCTAGATGAGTCGTTAGCCTTGGCTACGG 1799

  scaffold58|si     461771 TCTTGGGTCCTTCTCCAACCTTCTCGGTGGGGTAGGCCTTCTCGATGCGT 461820
                                                                             
C scaffold57|si       1798 TCTTGGGTCCTTCTCCAACCTTCTCGGTGGGGTAGGCCTTCTCGATGCGT 1749

  scaffold58|si     461821 TCAAGGACTTCGAGAAGTTCCCTGACACTCCGTGGTACCAAAGCTCCACT 461870
                                     -                   i                   
C scaffold57|si       1748 TCAAGGACTT-GAGAAGTTCCCTGACACTCTGTGGTACCAAAGCTCCACT 1700

  scaffold58|si     461871 GAGCTCATATTGGTCCTGCCACTTCCTAGGAACCATCCTGAGGATGTGGC 461920
                                                v                            
C scaffold57|si       1699 GAGCTCATATTGGTCCTGCCAGTTCCTAGGAACCATCCTGAGGATGTGGC 1650

  scaffold58|si     461921 TTGCCAAGTCGGCATCATCAAATGGCCCGCATACTTTCGTAGACTTTGCA 461970
                                                                             
C scaffold57|si       1649 TTGCCAAGTCGGCATCATCAAATGGCCCGCATACTTTCGTAGACTTTGCA 1600

  scaffold58|si     461971 GCCTTTGAAGAGTGAAACAGGCACGGCAAGAGTTCCACATACCCGTTAAG 462020
                                v       i                                    
C scaffold57|si       1599 GCCTTGGAAGAGTAAAACAGGCACGGCAAGAGTTCCACATACCCGTTAAG 1550

  scaffold58|si     462021 GCGTTGGATCATCTGCACAAAGTCCCTGATGGGTACCCTGTTTGGTTTCT 462070
                              i      v                 i                     
C scaffold57|si       1549 GCGCTGGATCCTCTGCACAAAGTCCCTGGTGGGTACCCTGTTTGGTTTCT 1500

  scaffold58|si     462071 TCAGCCCATTGCTGATGTAGAAACGTTCCTGCTCCACTGCATCAGTCCTG 462120
                                                       i      i       v      
C scaffold57|si       1499 TCAGCCCATTGCTGATGTAGAAACGTTCTTGCTCCGCTGCATCCGTCCTG 1450

  scaffold58|si     462121 AAGACGGTCTGCAGGTGCAACTTGACACATTCCTGAAACGAGGTCCAAGG 462170
                              i                  v      i        v          i
C scaffold57|si       1449 AAGGCGGTCTGCAGGTGCAACTGGACACACTCCTGAAAGGAGGTCCAAGA 1400

  scaffold58|si     462171 TGCCGGGCGTTTTGTGGGATGCTCGGTCCCATACACATCTGTCCAGGGTT 462220
                                                   i              v          
C scaffold57|si       1399 TGCCGGGCGTTTTGTGGGATGCTCAGTCCCATACACATCGGTCCAGGGTT 1350

  scaffold58|si     462221 CGCAGTTGATTTGCTCCCCGATGATGGTGGTCCAAGGATGACGGGCAGTC 462270
                               i              i i                i           
C scaffold57|si       1349 CGCAATTGATTTGCTCCCCAACGATGGTGGTCCAAGGACGACGGGCAGTC 1300

  scaffold58|si     462271 TCCGACACTTGAGTGGAGTACTGCAGGAAGATCGCTTGGCCAGCGGACAC 462320
                                  v                                          
C scaffold57|si       1299 TCCGACAATTGAGTGGAGTACTGCAGGAAGATCGCTTGGCCAGCGGACAC 1250

  scaffold58|si     462321 TATGGTCTCACTGGTGTGGATTTTAGCAGCAGTTGCTTTGTTCCACGACT 462370
                             v  i                                            
C scaffold57|si       1249 TAGGGCCTCACTGGTGTGGATTTTAGCAGCAGTTGCTTTGTTCCACGACT 1200

  scaffold58|si     462371 GGAGGACGGGGGAATTTTCATCCGTCCCTTTGAACTTGGCTTTGGCCGCA 462420
                                  -                    i                     
C scaffold57|si       1199 GGAGGAC-GGGGAATTTTCATCCGTCCCCTTGAACTTGGCTTTGGCCGCA 1151

  scaffold58|si     462421 GTGGCCGCAGTCAGTTTTGCCTCAGCTTTT-TATCTGCCTTACAGGCTTC 462469
                               -                     i   -i                 -
C scaffold57|si       1150 GTGG-CGCAGTCAGTTTTGCCTCAGCCTTTGCATCTGCCTTACAGGCTT- 1103

  scaffold58|si     462470 CCCGTAGTCCATGTCTAAGCCTCTCTGGGAAATTATTTCCATCGAGGTCT 462519
                                     i                                       
C scaffold57|si       1102 CCCGTAGTCCGTGTCTAAGCCTCTCTGGGAAATTATTTCCATCGAGGTCT 1053

  scaffold58|si     462520 GGACATGGTTGAGGAACTGTTCAGGACTTCCCTCGTCAAAGACGGTGACA 462569
                                                             i  i            
C scaffold57|si       1052 GGACATGGTTGAGGAACTGTTCAGGACTTCCCTCATCGAAGACGGTGACA 1003

  scaffold58|si     462570 GACAAGGTCATTTTGTTGGAGACCTT 462595
                                                     
C scaffold57|si       1002 GACAAGGTCATTTTGTTGGAGACCTT 977

Matrix = 20p43g.matrix
Kimura (with divCpGMod) = 2.82
Transitions / transversions = 2.11 (135/64)
Gap_init rate = 0.01 (38 / 5396), avg. gap size = 1.39 (53 / 38)


4273 18.38 6.42 4.91 scaffold58|size654149 462596 463779 (185953) rnd-1_family-13#Unknown 1 1201 (0) m_b1181s001i25 161020

  scaffold58|si     462596 CACTGCAAACGAATTGTTACTAAG-CTGTTAGTAAAAAGCAAAGGG-CTT 462643
                                       i?     v    -        i   -     ?  -   
  rnd-1_family-          1 CACTGCAAACGAGNTGTTAGTAAGACTGTTAGTGAAA-GCAAANGGTCTT 49

  scaffold58|si     462644 ACTAACATATCGTATGTAGGGCTTTGTACTAGCCA---ATTTTCCGGTGA 462690
                           i      ?    i       ?? ?-i    i v  ---?ii   iv iii
  rnd-1_family-         50 GCTAACANATCGCATGTAGGNNTN-ATACTGGGCAGAANCCTTCTCGCAG 98

  scaffold58|si     462691 TTTGAGTGAAATCATTTTTGTTAGTTAAATTGTAAGTTAGTATTGTCCTC 462740
                             i v vi     ivvi           ?i   v     ? i   i    
  rnd-1_family-         99 TTCGTGAAAAATCGGACTTGTTAGTTAANCTGTTAGTTANTGTTGCCCTC 148

  scaffold58|si     462741 GA---------TCAATTTTTTGCCCTTGCTTACAGTCTTACTAACAACAT 462781
                             ---------  i      v   -                     i i 
  rnd-1_family-        149 GACAAAATTCATCGATTTTTGGCC-TTGCTTACAGTCTTACTAACAGCGT 197

  scaffold58|si     462782 CCGTTTTTGCTAAAATTTTAACTAACAACATTGATGAAGACGGAGTCCGA 462831
                                        v                                    
  rnd-1_family-        198 CCGTTTTTGCTAACATTTTAACTAACAACATTGATGAAGACGGAGTCCGA 247

  scaffold58|si     462832 TGGACTCCAATTTCCTTTCCAACATAATTGCTAACAAGTACTCCCCCCTC 462881
                                            v i      ?  i                    
  rnd-1_family-        248 TGGACTCCAATTTCCTTACTAACATANTTACTAACAAGTACTCCCCCCTC 297

  scaffold58|si     462882 TGGGTAGTAGGAGTAAACACGTAAAATAG-CATGT--TAACTCTGTCCCT 462928
                           i                           i-     --             
  rnd-1_family-        298 CGGGTAGTAGGAGTAAACACGTAAAATAAACATGTGTTAACTCTGTCCCT 347

  scaffold58|si     462929 ACAAAAACCATTTTTGAAAAGTAATAATATTATTTCGAACTTTAGTTTAT 462978
                                              v           -- i     vv  ?   - 
  rnd-1_family-        348 ACAAAAACCATTTTTGAAATGTAATAATATT--TCCGAACAATANTTT-T 394

  scaffold58|si     462979 G----TTGGACTAAAAACAAGCATGCTGGAGAAAACAATTAAACCATTAC 463024
                            ----  i ii v v  iii v i ------       i  v i      
  rnd-1_family-        395 GAAATTTAGGTTTACAATGGGGACG------AAAACAACTATATCATTAC 438

  scaffold58|si     463025 ACAA-AAC-----CTGTTAGATTGATGCCATGAGAGTAAGGTCGT-TGGG 463067
                               -   -----i              ?   i   vi i  iv -    
  rnd-1_family-        439 ACAACAACATCATTTGTTAGATTGATGCNATGGGAGGGAAGTTCTGTGGG 488

  scaffold58|si     463068 AGTGGGGACTGTAATTCATGGTTGT------------TGGGAAGATGGTA 463105
                                  ii                ------------           i 
  rnd-1_family-        489 AGTGGGGGTTGTAATTCATGGTTGTGGTGGGGGGCAGTGGGAAGATGGCA 538

  scaffold58|si     463106 GGTTAGGGGCAGAAAAT--TTT--AATTAAATGGATGGGCACATAAAAAA 463151
                           v v ?i       v   --   --        i v v    v      ? 
  rnd-1_family-        539 TGGTNAGGGCAGATAATAATTTCAAATTAAATAGTTTGGCAAATAAAANA 588

  scaffold58|si     463152 GTC-AAAAACTCACCACAGGAATGTTTAACTCTCTTGCTTGTTTTCTTCC 463200
                           i  -             i  vi iv i  i v  i     v    -----
  rnd-1_family-        589 ATCGAAAAACTCACCACGGGTGTAGTCAATTGTCCTGCTTCTTTT----- 633

  scaffold58|si     463201 TGTTAGACTTT---TTGCGGTGAGAGGAGGGTGAGGCATGATTTGTGGTG 463247
                           -- i  i    ---  ?vi iv vi      i --  i  ------  i 
  rnd-1_family-        634 --TCAGGCTTTAGATTNAAGCCACGGGAGGGCG--GCGTG------GGCG 673

  scaffold58|si     463248 TTTGTTATTCATGTAGGAGTGTAGTGAAGGAAGATTGCAGGTGAGGGATG 463297
                              i--       v   i v i i  ivi      v      v     i 
  rnd-1_family-        674 TTTA--ATTCATGGAGGGGGGCAATGGCAGAAGATGGCAGGTCAGGGACG 721

  scaffold58|si     463298 -TCGAGTTACAATGAAATAGTTGGGCAAACAAAA--ATGTCCAAAACTTA 463344
                           -   -v iv    ?         ivv   i    --  ?v v      i 
  rnd-1_family-        722 GTCG-TTCCCAATNAAATAGTTGACGAAATAAAATAATNACAAAAACTCA 770

  scaffold58|si     463345 CCATGGGAGTTGTCAATTGTCCTGCTTCTTTTT-TGCCTTTTAAATTGCT 463393
                               v  v  v        i  v          - ivvi   ?     vv
  rnd-1_family-        771 CCATTGGCGTGGTCAATTGCCCGGCTTCTTTTTATAGGCTTTNAATTGAA 820

  scaffold58|si     463394 CCCATGGGAAGGCACGACGTGAGGGCATATGGGGATTTTAATTCATAGAG 463443
                           v   i    i   i  i    ----------   v  v i          
  rnd-1_family-        821 GCCACGGGAGGGCGCGGCGTG----------GGGTTTGTGATTCATAGAG 860

  scaffold58|si     463444 GAGCTGTGGGG-AGATAGACTGCAGGTCAG---AGGCATTGAGTTACAAT 463489
                              vv v v  -   -   ?v         ---i i   ---i i -   
  rnd-1_family-        861 GAGGGGGGTGGCAGA-AGANGGCAGGTCAGCTCGGACAT---ATCA-AAT 905

  scaffold58|si     463490 GGAATAGTTTGAAAGAAAAATAA-----TGCAAAACTCACCATGA---GA 463531
                           ?i    i  --i           -----i             iv --- v
  rnd-1_family-        906 NAAATAATT--GAAGAAAAATAAAAATTCGCAAAACTCACCACCACTTGC 953

  scaffold58|si     463532 TTGGTCGATTGTCCTGCTTCTTTTT-----TCCTGTTAATTTTATTTCGT 463576
                           vi    i                v ----- i   --i   vv vi-  i
  rnd-1_family-        954 ACGGTCAATTGTCCTGCTTCTTTATGGGGGTTCTG--GATTGAAGC-CGC 1000

  scaffold58|si     463577 GGGAGGGCACGGCATGGGGCATGGGGTT-GCAATTCATTGACAATGGGCG 463625
                                   i    i      i       - i       v  vi v  v  
  rnd-1_family-       1001 GGGAGGGCGCGGCGTGGGGCGTGGGGTTTGTAATTCATAGAGGAGGGCCG 1050

  scaffold58|si     463626 TGAAGGAAGATCACAGATCAGAGGCGCCGAGTTTCAATAAAACATAGTTG 463675
                            vivi      -i   i    v -  v   -  iv   v   --  i   
  rnd-1_family-       1051 TTGCAGAAGAT-GCAGGTCAGCG-CGACGA-TTCAAATTAAA--TAATTG 1095

  scaffold58|si     463676 GGCAAAT---AGAAGC-CAAAACTCACCATAGGAGTGGTCAATCTTCCTG 463721
                           iv  i  --- i  v -            ivv vii       iv     
  rnd-1_family-       1096 ACCAGATNAAAAAATCGCAAAACTCACCACTCGCACGGTCAATTGTCCTG 1145

  scaffold58|si     463722 CTTCTTTTTATGGAAGT--TAGATATCTGCCACAGGAGGGCGCAGCGTGG 463769
                                   --   vi  -- i   vvvv   i i   -     i    - 
  rnd-1_family-       1146 CTTCTTTT--TGGCGGTTCTGGATTGAAGCCGCGGGA-GGCGCGGCGT-G 1191

  scaffold58|si     463770 GGGCGCGGGG 463779
                                i    
  rnd-1_family-       1192 GGGCGTGGGG 1201

Matrix = 20p43g.matrix
Kimura (with divCpGMod) = 18.90
Transitions / transversions = 1.35 (119/88)
Gap_init rate = 0.07 (86 / 1183), avg. gap size = 1.57 (135 / 86)

9908 7.37 0.54 0.31 scaffold58|size654149 462747 464052 (185680) rnd-1_family-10#Unknown 1 1309 (0) m_b1181s001i26 161020

  scaffold58|si     462747 TTTTTTGCCCTTGCTTACAGTCTTACTAACAACATCCGTTTTTGCTAAAA 462796
                                                            i              v 
  rnd-1_family-          1 TTTTTTGCCCTTGCTTACAGTCTTACTAACAACGTCCGTTTTTGCTAACA 50

  scaffold58|si     462797 TTTTAACTAACAACATTGATGAAGACGGAGTCCGATGGACTCCAATTTCC 462846
                                                                             
  rnd-1_family-         51 TTTTAACTAACAACATTGATGAAGACGGAGTCCGATGGACTCCAATTTCC 100

  scaffold58|si     462847 TTTCCAACATAATTGCTAACAAGTACTCCCCCCTCTGGGTAGTAGGAGTA 462896
                             v i      ?  i                    i              
  rnd-1_family-        101 TTACTAACATANTTACTAACAAGTACTCCCCCCTCCGGGTAGTAGGAGTA 150

  scaffold58|si     462897 AACACGTAAAATAGCATGTTAACTCTGTCCCTACAAAAACCATTTTTGAA 462946
                                        i                                    
  rnd-1_family-        151 AACACGTAAAATAACATGTTAACTCTGTCCCTACAAAAACCATTTTTGAA 200

  scaffold58|si     462947 AAGTAATAATATTATTTCGAACTTTAGTTTATGTTGGACTAAAAACAAGC 462996
                            v                             i                  
  rnd-1_family-        201 ATGTAATAATATTATTTCGAACTTTAGTTTACGTTGGACTAAAAACAAGC 250

  scaffold58|si     462997 ATGCTGGAGAAAACAATTAAACCATTACACAAAACCTGTTAGATTGATGC 463046
                               i              ? i                            
  rnd-1_family-        251 ATGCCGGAGAAAACAATTANATCATTACACAAAACCTGTTAGATTGATGC 300

  scaffold58|si     463047 -CATGAGAGTAAGGTCGT-TGGGAGTGGGGACTGTAATTCATGGTTGT-- 463092
                           -    i   vi ?     -            i                --
  rnd-1_family-        301 GCATGGGAGGGANGTCGTGTGGGAGTGGGGATTGTAATTCATGGTTGTGG 350

  scaffold58|si     463093 -TGGGAAGATGGTAGGTTAGGGGCAGAAAATTTTAATTAAATGGATGGGC 463141
                           -           i              ? i            i ? ?   
  rnd-1_family-        351 GTGGGAAGATGGCAGGTTAGGGGCAGANAGTTTTAATTAAATAGNTNGGC 400

  scaffold58|si     463142 ACATAAAAAAGTC-AAAAACTCACCACAGGAATGTTTAACTCTCTTGCTT 463190
                            v      i i  -             i        i  i v  i     
  rnd-1_family-        401 AAATAAAAGAATCGAAAAACTCACCACGGGAATGTTCAATTGTCCTGCTT 450

  scaffold58|si     463191 GTTTTCTTCCTGTTAGACTTTTTGCGGTGAGAGGAGGGTGAGGCATGATT 463240
                           v                   ? -  v i          i v   i   i-
  rnd-1_family-        451 CTTTTCTTCCTGTTAGACTTNT-GCCGCGAGAGGAGGGCGCGGCGTGAC- 498

  scaffold58|si     463241 TGTGGTGTTTGTTATTCATGTAGGAGTGTAGTGAAGGAAGATTGCAGGTG 463290
                           -                   ?     v i    i        i      v
  rnd-1_family-        499 -GTGGTGTTTGTTATTCATGNAGGAGGGCAGTGGAGGAAGATCGCAGGTC 547

  scaffold58|si     463291 AGGGATGTCGAGTTACAATGAAATAGTTGGGCAAACAAAAATGTCCAAAA 463340
                                i        ?    ?                              
  rnd-1_family-        548 AGGGACGTCGAGTTNCAATNAAATAGTTGGGCAAACAAAAATGTCCAAAA 597

  scaffold58|si     463341 CTTACCATGGGAGTTGTCAATTGTCCTGCTTCTTTTTTGCCTTTTAAATT 463390
                             i           ?                           v       
  rnd-1_family-        598 CTCACCATGGGAGTNGTCAATTGTCCTGCTTCTTTTTTGCCTGTTAAATT 647

  scaffold58|si     463391 GCTCCCATGGGAAGGCACGACGTGAGGGCATATGGGGATTTTAATTCATA 463440
                                  i    i   i  i           i        v         
  rnd-1_family-        648 GCTCCCACGGGAGGGCGCGGCGTGAGGGCATGTGGGGATTGTAATTCATA 697

  scaffold58|si     463441 GAGGAGCTGTGGGGAGATAGACTGCAGGTCAGAGGCATTGAGTTACAATG 463490
                                 vv              v         i     i           
  rnd-1_family-        698 GAGGAGGGGTGGGGAGATAGACGGCAGGTCAGGGGCATCGAGTTACAATG 747

  scaffold58|si     463491 GAATAGTTTGAAAGAAAAATAATGCAAAACTCACCATGAGATTGGTCGAT 463540
                           i     v   v   v                     i             
  rnd-1_family-        748 AAATAGATTGCAAGTAAAATAATGCAAAACTCACCACGAGATTGGTCGAT 797

  scaffold58|si     463541 TGTCCTGCTTCTTTTTT-CCTGTTAATTTTATTTCGTGGGAGGGCACGGC 463589
                                            -        -  v? vi  i        i    
  rnd-1_family-        798 TGTCCTGCTTCTTTTTTGCCTGTTAA-TTGNTGCCGCGGGAGGGCGCGGC 846

  scaffold58|si     463590 ATGGGGCATGGGGTTGCAATTCATTGACAATGGGCGTGAAGGAAGATCAC 463639
                           i      i                ?   i ?       i         i 
  rnd-1_family-        847 GTGGGGCGTGGGGTTGCAATTCATNGACGANGGGCGTGGAGGAAGATCGC 896

  scaffold58|si     463640 AGATCAGAGGCGCCGAGTTTCAATAAAACATAGTTGGGCAAATAGAAGCC 463689
                             i         i                                     
  rnd-1_family-        897 AGGTCAGAGGCGTCGAGTTTCAATAAAACATAGTTGGGCAAATAGAAGCC 946

  scaffold58|si     463690 AAAACTCACCATAGGAGTGGTCAATCTTCCTGCTTCTTTTTATGGAAGTT 463739
                                       ?                            v   v    
  rnd-1_family-        947 AAAACTCACCATNGGAGTGGTCAATCTTCCTGCTTCTTTTTTTGGCAGTT 996

  scaffold58|si     463740 AGATATCTGCCACAGGAGGGCGCAGCGTGGGGGCGCGGGGATTTTAATTC 463789
                                      i i         i                v  v      
  rnd-1_family-        997 AGATATCTGCCGCGGGAGGGCGCGGCGTGGGGGCGCGGGGTTTGTAATTC 1046

  scaffold58|si     463790 ATGTGCGAGGGGCGTGGAGAAAGAAAGCATGTCAGGGGTAATGAGTTCGA 463839
                                            v i    ?i   v       iii?i  ?   v 
  rnd-1_family-       1047 ATGTGCGAGGGGCGTGGCGGAAGANGGCAGGTCAGGGACGNCGANTTCCA 1096

  scaffold58|si     463840 ATTAATTAGTAGAGCAAATATAAAACTGAAAAACTGACCACTAGAGTGGA 463889
                                v    v         ?       ?      v      ? ?    ?
  rnd-1_family-       1097 ATTAAATAGTTGAGCAAATANAAAACTGNAAAACTCACCACTNGNGTGGN 1146

  scaffold58|si     463890 CAATTGTCCTGCTTCTTTTTTTCTCTTTAATTGAAGCCGCGGAAGGGTGC 463939
                                               i   v  ?i             i    i  
  rnd-1_family-       1147 CAATTGTCCTGCTTCTTTTTCTCTGTTNGATTGAAGCCGCGGGAGGGCGC 1196

  scaffold58|si     463940 GGCGTGGTGCTATGTAAGTCGAGGAGGGAGGGGTGGCTGAAGATGGCAGG 463989
                                  v   ?        i?               ?            
  rnd-1_family-       1197 GGCGTGGGGCTNTGTAAGTCANGGAGGGAGGGGTGGCNGAAGATGGCAGG 1246

  scaffold58|si     463990 ACAGCGTGTCCACAGTGATAGAAATAATTGAACAAATAAAAAAATCGTAA 464039
                                 i                                           
  rnd-1_family-       1247 ACAGCGCGTCCACAGTGATAGAAATAATTGAACAAATAAAAAAATCGTAA 1296

  scaffold58|si     464040 AACTCACCACTTC 464052
                                        
  rnd-1_family-       1297 AACTCACCACTTC 1309

Matrix = 20p43g.matrix
Kimura (with divCpGMod) = 5.77
Transitions / transversions = 1.91 (63/33)
Gap_init rate = 0.01 (9 / 1305), avg. gap size = 1.22 (11 / 9)

4467 20.98 4.03 5.69 scaffold58|size654149 463094 464432 (185300) rnd-1_family-6#Unknown 34 1351 (0) m_b1181s001i27 161020

  scaffold58|si     463094 GGGAAGATGGTAGGTTAGGGGCAGAAAATTTTAATTAAATGGATGGGCAC 463143
                                   v i    v    iiivvi?i  vi   v    i v      v
  rnd-1_family-         34 GGGAAGATTGCAGGTGAGGGATGTCGNGTTACAATGAAATAGTTGGGCAA 83

  scaffold58|si     463144 ATAAAAAAGTCAAAAACTCACCACAGGAATGTTTAACTCTCTTGCTTGTT 463193
                            i     v   v      i    ii   v vv i  i v  i     v  
  rnd-1_family-         84 ACAAAAATGTCCAAAACTTACCATGGGATTTGTCAATTGTCCTGCTTCTT 133

  scaffold58|si     463194 TTCTTCCTGTTAGACTTTTTGCGGTGAGAGGAGGGTGAGGCATGA---TT 463240
                             i v       i ----    vviv vi   i  i v i i   ---iv
  rnd-1_family-        134 TTTTGCCTGTTAAA----TTGCTCCCATGGGAAGGCGCGACGTGAGGGCA 179

  scaffold58|si     463241 TGTGGTGTTTGTTATTCATGTAGGAGTGTAGTGAAGGAAGATTGCAGGTG 463290
                            i   v v    v      iv     v vv v i  ivi  iv      v
  rnd-1_family-        180 TATGGGGATTGTAATTCATAGAGGAGGGGTGGGGAGATGGACGGCAGGTC 229

  scaffold58|si     463291 AGGGATGTCGAGTTACAATGAAATAG-TTGGGCAAACAAAA--ATGTCCA 463337
                               iii i                 -   --   ii    --   --  
  rnd-1_family-        230 AGGGGCATTGAGTTACAATGAAATAGATTG--CAAGTAAAATAATG--CA 275

  scaffold58|si     463338 AAACTTACCATGGGAGTTGTCAATTGTCCTGCTTCTTTTTTGCCTTTTAA 463387
                                i    i i  v v   i                       v    
  rnd-1_family-        276 AAACTCACCACGAGATTGGTCGATTGTCCTGCTTCTTTTTTGCCTGTTAA 325

  scaffold58|si     463388 ATTGCTCCCATGGGAAGGCACGACGTGAGGGCATATGGGGATTTTAATTC 463437
                           -  ?i i  i     i   i  i    -    i ---   i  vi     
  rnd-1_family-        326 -TTNTTTCCGTGGGAGGGCGCGGCGTG-GGGCGT---GGGGTTGCAATTC 370

  scaffold58|si     463438 ATAGAGGAGCTGTGGG--GAGATAGACTGCAGGTCAGAGGCATTGAGTTA 463485
                             vv v  --  v   --   iv   ii         i   i i     v
  rnd-1_family-        371 ATTCACGA--TGGGGGTGGAGGAAGATCGCAGGTCAGGGGCGTCGAGTTT 418

  scaffold58|si     463486 CAATGG--AATAGTTTG--AAAGAAAAATAATGCAAAACTCACCATGAGA 463531
                               ii--?      v --   v i  ii----            iii  
  rnd-1_family-        419 CAATAATANATAGTTGGGCAAATAGAAGC----CAAAACTCACCACAGGA 464

  scaffold58|si     463532 TTGGTCGATTGTCCTGCTTCTTTTTTC-CTGTTAATTTTATTTCGTGGGA 463580
                           v     i  iv               v- ?    iv v v vi ii    
  rnd-1_family-        465 GTGGTCAATCTTCCTGCTTCTTTTTTGGCNGTTAGATATCTGCCACGGGA 514

  scaffold58|si     463581 GGGCACGGCATGGGGCATGGGGTT-GCAATTCATTGACAATGGGCGTGAA 463629
                               i    i     -ii      - i       vvi i v       i 
  rnd-1_family-        515 GGGCGCGGCGTGGGG-GCGGGGTTTGTAATTCATGTGCGAGGGGCGTGGA 563

  scaffold58|si     463630 GGAAGATCACAGATCAGAGGCGCCGAGTTTCAATAAAACATAGTTGGGCA 463679
                                  ?i   i    i i  i      i    v   --      i   
  rnd-1_family-        564 GGAAGATNGCAGGTCAGGGACGTCGAGTTCCAATTAAA--TAGTTGAGCA 611

  scaffold58|si     463680 AATAGAAGCC---AAAACTCACCATAGGAGTGGTCAATCTTCCTGCTTCT 463726
                               ?  iv ---           iv  i    ?    iv          
  rnd-1_family-        612 AATANAAAACTGAAAAACTCACCACTGGGGTGGNCAATTGTCCTGCTTCT 661

  scaffold58|si     463727 TTTTATGGA---AGTTAGATATCTGCCACAGGAGGGCGCAGCGTGGGGGC 463773
                               v vvv--- i  ii -----   i i         i        vi
  rnd-1_family-        662 TTTTCTCTCTTTAATTGAA-----GCCGCGGGAGGGCGCGGCGTGGGGCT 706

  scaffold58|si     463774 GCGGGGATTTTAATTCATGTGCGAGGGGCGTGGAGAAAGAAAGCATGTCA 463823
                           i-------     v     - v i i  v    v?i    vi   v v  
  rnd-1_family-        707 A-------TTTAAGTCATG-GAGGGAGGGGTGGCNGAAGATGGCAGGACA 748

  scaffold58|si     463824 GGG-GT----AATGAGTTCGAATTAATTAGTAGAGCAAATATAAAACTGA 463868
                            v -  ---- i   -- v   v     ----  i      v    ii v
  rnd-1_family-        749 GCGCGTCCACAGTGA--TAGAAATAATT----GAACAAATAAAAAATCGC 792

  scaffold58|si     463869 AAAACTGACCACTAGAGTGGACAATTGTCCTGCTTCTTTTTTTC-TCTTT 463917
                                 v      i -- v  ----     ?      i    v -v    
  rnd-1_family-        793 AAAACTCACCACTGG--TCGA----TGTCCNGCTTCTCTTTTGCAGCTTT 836

  scaffold58|si     463918 AA-TTGAAGCCGCGGAAGGGTGCGGCGTGGTGCTATGTAAGTCGAGGAG- 463965
                             -    v       i    i         v i -     v  iv    -
  rnd-1_family-        837 AAATTGATGCCGCGGGAGGGCGCGGCGTGGGGTT-TGTAATTCATGGAGA 885

  scaffold58|si     463966 GGAGGGGTGGCTGAAGATGGCAGGACAGCGTGTCCACAGTGAT-----A- 464009
                           ? i        v            v     v ---iv  i  ?----- -
  rnd-1_family-        886 NGGGGGGTGGCAGAAGATGGCAGGTCAGCGGG---GAAGCGANTTCCAAT 932

  scaffold58|si     464010 GAAATAATTGAACAAATAAAA-AAATCGT----------AAAACTCACCA 464048
                           ?     i    vv        -      i----------           
  rnd-1_family-        933 NAAATAGTTGACGAAATAAAACAAATCGCGATCGAACACAAAACTCACCA 982

  scaffold58|si     464049 CTTCAACGACCAACCGTCCAGCTTCTCTTTT--GCAGCTTTAAATTGATT 464096
                             vv i  ii   i  ?  v      i    --  i --   ii     v
  rnd-1_family-        983 CTGGAGCGGTCAATCGNCCTGCTTCTTTTTTNGGCGG--TTAGGTTGATG 1030

  scaffold58|si     464097 CTGCGGAAGGGCGCGGCGTGGGG-------TTTGTAATTCATGGAGACTG 464139
                            i    i                -------?   i           i-  
  rnd-1_family-       1031 CCGCGGGAGGGCGCGGCGTGGGGCGTGGGTNTTGCAATTCATGGAGG-TG 1079

  scaffold58|si     464140 GGGGATGGCAGAATATGGCAGGTCAGTTGGGAAGCGAATTCCAATAAAAT 464189
                           v   i-   i-----           iv   vi    i       v    
  rnd-1_family-       1080 CGGGG-GGCG-----TGGCAGGTCAGCGGGGCGGCGAGTTCCAATTAAAT 1123

  scaffold58|si     464190 AGTTGACGAACTAAAACAAATTGCGATACTCACCGAACACAACAAACTCA 464239
                                 ?v  v     v ---     -   --------i   -       
  rnd-1_family-       1124 AGTTGANCAAATAAAAAA---TGCGA-ACT--------GCAA-AAACTCA 1160

  scaffold58|si     464240 CCACTGGAGCGGTCAAGCGACCTGCTCCTTTTTTGGGTGGTTAGGTTGAT 464289
                                           vi v      i      i   iv   i i     
  rnd-1_family-       1161 CCACTGGAGCGGTCAATTGTCCTGCTTCTTTTTCGGGCTGTTGGATTGAT 1210

  scaffold58|si     464290 GAGGAGGAAGGGTGCGGCTTGGGGCATGGGTTCTGATATTCTGACGATGA 464339
                            vv v  i    i     v      i    v i  vv     v       
  rnd-1_family-       1211 GCCGCGGGAGGGCGCGGCGTGGGGCGTGGGGTTTGTAATTCTCACGATGA 1260

  scaffold58|si     464340 GGGGAAATCCCATTGTTTGGGAGGGAGTGCGTGTTTGTGAAATATTTTGT 464389
                           -                i   -             i       v      
  rnd-1_family-       1261 -GGGAAATCCCATTGTTCGGG-GGGAGTGCGTGTTCGTGAAATTTTTTGT 1308

  scaffold58|si     464390 GCGGGGGAAATGGGAGCGGTAACCTGCATCATGCGGGGCCAAC 464432
                             i  v            ?i?        v iv v        
  rnd-1_family-       1309 GCAGGTGAAATGGGAGCGNCNACCTGCATGACTCTGGGCCAAC 1351

Matrix = 20p43g.matrix
Kimura (with divCpGMod) = 21.77
Transitions / transversions = 1.26 (148/117)
Gap_init rate = 0.07 (96 / 1338), avg. gap size = 1.34 (129 / 96)

7850 8.04 0.18 1.85 scaffold58|size654149 463242 464343 (185389) rnd-1_family-6#Unknown 1 1084 (267) m_b1181s001i28 161020

  scaffold58|si     463242 GTGGTGTTTGTTATTCATGTAGGAGTGTAGTGAAGGAAGATTGCAGGTGA 463291
                                              ?             i                
  rnd-1_family-          1 GTGGTGTTTGTTATTCATGNAGGAGTGTAGTGAGGGAAGATTGCAGGTGA 50

  scaffold58|si     463292 GGGATGTCGAGTTACAATGAAATAGTTGGGCAAACAAAAATGTCCAAAAC 463341
                                    ?                                        
  rnd-1_family-         51 GGGATGTCGNGTTACAATGAAATAGTTGGGCAAACAAAAATGTCCAAAAC 100

  scaffold58|si     463342 TTACCATGGGAGTTGTCAATTGTCCTGCTTCTTTTTTGCCTTTTAAATTG 463391
                                      v                             v        
  rnd-1_family-        101 TTACCATGGGATTTGTCAATTGTCCTGCTTCTTTTTTGCCTGTTAAATTG 150

  scaffold58|si     463392 CTCCCATGGGAAGGCACGACGTGAGGGCATATGGGGATTTTAATTCATAG 463441
                                          i                       v          
  rnd-1_family-        151 CTCCCATGGGAAGGCGCGACGTGAGGGCATATGGGGATTGTAATTCATAG 200

  scaffold58|si     463442 AGGAGCTGTGGGGAGATAGACTGCAGGTCAGAGGCATTGAGTTACAATGG 463491
                                vv          i   v         i                 i
  rnd-1_family-        201 AGGAGGGGTGGGGAGATGGACGGCAGGTCAGGGGCATTGAGTTACAATGA 250

  scaffold58|si     463492 AATAGTTTGAAAGAAAAATAATGCAAAACTCACCATGAGATTGGTCGATT 463541
                                v   v   v                     i              
  rnd-1_family-        251 AATAGATTGCAAGTAAAATAATGCAAAACTCACCACGAGATTGGTCGATT 300

  scaffold58|si     463542 GTCCTGCTTCTTTTTT-CCTGTTAATTTTATTTCGTGGGAGGGCACGGCA 463590
                                           -          ? -  i           i    i
  rnd-1_family-        301 GTCCTGCTTCTTTTTTGCCTGTTAATTNT-TTCCGTGGGAGGGCGCGGCG 349

  scaffold58|si     463591 TGGGGCATGGGGTTGCAATTCATTGACAATGGGCGTGAAGGAAGATCACA 463640
                                 i                 v  i     v   i         i  
  rnd-1_family-        350 TGGGGCGTGGGGTTGCAATTCATTCACGATGGGGGTGGAGGAAGATCGCA 399

  scaffold58|si     463641 GATCAGAGGCGCCGAGTTTCAATAAAACATAGTTGGGCAAATAGAAGCCA 463690
                            i    i    i             v ?                      
  rnd-1_family-        400 GGTCAGGGGCGTCGAGTTTCAATAATANATAGTTGGGCAAATAGAAGCCA 449

  scaffold58|si     463691 AAACTCACCATAGGAGTGGTCAATCTTCCTGCTTCTTTTTATGGAAGTTA 463740
                                     i                             -   v?    
  rnd-1_family-        450 AAACTCACCACAGGAGTGGTCAATCTTCCTGCTTCTTTTT-TGGCNGTTA 498

  scaffold58|si     463741 GATATCTGCCACAGGAGGGCGCAGCGTGGGGGCGCGGGGATTTTAATTCA 463790
                                       i         i        --      v  v       
  rnd-1_family-        499 GATATCTGCCACGGGAGGGCGCGGCGTGGGG--GCGGGGTTTGTAATTCA 546

  scaffold58|si     463791 TGTGCGAGGGGCGTGGAGAAAGAAAGCATGTCAGGGGTAATGAGTTCGAA 463840
                                             i    v?   v       iiivi      v  
  rnd-1_family-        547 TGTGCGAGGGGCGTGGAGGAAGATNGCAGGTCAGGGACGTCGAGTTCCAA 596

  scaffold58|si     463841 TTAATTAGTAGAGCAAATATAAAACTGAAAAACTGACCACTAGAGTGGAC 463890
                               v    v         ?              v      i i    ? 
  rnd-1_family-        597 TTAAATAGTTGAGCAAATANAAAACTGAAAAACTCACCACTGGGGTGGNC 646

  scaffold58|si     463891 AATTGTCCTGCTTCTTTTTTTCTCTTTAATTGAAGCCGCGGAAGGGTGCG 463940
                                              i                     i    i   
  rnd-1_family-        647 AATTGTCCTGCTTCTTTTTCTCTCTTTAATTGAAGCCGCGGGAGGGCGCG 696

  scaffold58|si     463941 GCGTGGTGCTATGTAAGTCGAGGAGGGAGGGGTGGCTGAAGATGGCAGGA 463990
                                 v     v      iv               ?             
  rnd-1_family-        697 GCGTGGGGCTATTTAAGTCATGGAGGGAGGGGTGGCNGAAGATGGCAGGA 746

  scaffold58|si     463991 CAGCGTGTCCACAGTGATAGAAATAATTGAACAAATAAAAAAATCGTAAA 464040
                                i                              -         i   
  rnd-1_family-        747 CAGCGCGTCCACAGTGATAGAAATAATTGAACAAAT-AAAAAATCGCAAA 795

  scaffold58|si     464041 ACTCACCACTTCAACGACCAACCGTCCAGCTTCTCTTTTGCAGCTTTAAA 464090
                                     ----- ii i -i    ?                      
  rnd-1_family-        796 ACTCACCACT-----GGTCGA-TGTCCNGCTTCTCTTTTGCAGCTTTAAA 839

  scaffold58|si     464091 TTGATTCTGCGGAAGGGCGCGGCGTGGGGTTTGTAATTCATGGAGACTGG 464140
                                v i    i                                 -?  
  rnd-1_family-        840 TTGATGCCGCGGGAGGGCGCGGCGTGGGGTTTGTAATTCATGGAGA-NGG 888

  scaffold58|si     464141 GGGATGGCAGAATATGGCAGGTCAGTTGGGAAGCGAATTCCAATAAAATA 464190
                              i        v            iv         ?       ?     
  rnd-1_family-        889 GGGGTGGCAGAAGATGGCAGGTCAGCGGGGAAGCGANTTCCAATNAAATA 938

  scaffold58|si     464191 GTTGACGAACTAAAACAAATTGCGATACTCACCGAACACAACAAACTCAC 464240
                                    v          i     ------        --        
  rnd-1_family-        939 GTTGACGAAATAAAACAAATCGCGAT------CGAACACA--AAACTCAC 980

  scaffold58|si     464241 CACTGGAGCGGTCAAGCGACCTGCTCCTTTTTTGGGTGGTTAGGTTGATG 464290
                                          v  ?      i       ?  i             
  rnd-1_family-        981 CACTGGAGCGGTCAATCGNCCTGCTTCTTTTTTNGGCGGTTAGGTTGATG 1030

  scaffold58|si     464291 AGGAGGAAGGGTGCGGCTTGGGGCATGGGTTCTGATATTC-TGACGATGA 464339
                           vv v  i    i     v      i     ?i  vv    -  iv i  v
  rnd-1_family-       1031 CCGCGGGAGGGCGCGGCGTGGGGCGTGGGTNTTGCAATTCATGGAGGTGC 1080

  scaffold58|si     464340 GGGG 464343
                               
  rnd-1_family-       1081 GGGG 1084

Matrix = 20p43g.matrix
Kimura (with divCpGMod) = 6.76
Transitions / transversions = 1.29 (49/38)
Gap_init rate = 0.02 (22 / 1101), avg. gap size = 1.00 (22 / 22)


486 6.59 20.88 0.00 scaffold58|size654149 464497 464587 (185145) C rnd-1_family-1244#Unknown (66) 114 5 m_b1181s001i29 161021

  scaffold58|si     464497 GATGTATGCTATGG--TACAGTGTATTGTA-----CAAGACCAAGCTCTT 464539
                            i           i--   i          -----       i       
C rnd-1_family-        114 GGTGTATGCTATGAAATACGGTGTATTGTAANGTACAAGACCGAGCTCTT 65

  scaffold58|si     464540 AC-------ATATAAGTAAAAAATATTATGACTACCTACC----GCTAAG 464578
                             -------             v                 ----      
C rnd-1_family-         64 ACGTAATATATATAAGTAAAAACTATTATGACTACCTACCTACAGCTAAG 15

  scaffold58|si     464579 TACAT-ATAT 464587
                           v    -    
C rnd-1_family-         14 AACATCATAT 5

Matrix = 20p43g.matrix
Kimura (with divCpGMod) = 4.77
Transitions / transversions = 2.00 (4/2)
Gap_init rate = 0.06 (5 / 90), avg. gap size = 3.80 (19 / 5)


4484 10.83 3.82 10.67 scaffold58|size654149 464545 465433 (184299) rnd-1_family-16#Unknown 18 851 (2705) m_b1181s001i30 161022

  scaffold58|si     464545 TAAGTAAAAAATATTATGACTACCTA----CCGCTAAGTACATATATCTA 464590
                             ?       v               ----        v    ----   
  rnd-1_family-         18 TANGTAAAAACTATTATGACTACCTATCTACCGCTAAGAACAT----CTA 63

  scaffold58|si     464591 ATTTGCTCAAACATAATATTATACATTAAAGTTGTGCCAACTATAAAATG 464640
                            iv i  - v     ------                             
  rnd-1_family-         64 ACATACT-ATACATA------TACATTAAAGTTGTGCCAACTATAAAATG 106

  scaffold58|si     464641 TAACCCCCAAACTGGTTTGTTTCGAGGTCGCATGCCTTAGCTCAATCATT 464690
                                  v              i vi     vi iv v - v i vii- 
  rnd-1_family-        107 TAACCCCAAAACTGGTTTGTTTTGTAGTCGCCCGTATGA-CGCGAGTG-T 154

  scaffold58|si     464691 CTCCCTTGCCTATTCCTCAAATTCTAGA------TTGGATGGTATGACGT 464734
                            i               i          ------?        iv     
  rnd-1_family-        155 CCCCCTTGCCTATTCCTTAAATTCTAGACCCTTTNTGGATGGTGAGACGT 204

  scaffold58|si     464735 CGGACCTTCGTGACCACCAAGTGTCGGACCTTCGTGACCACCAAGTCACC 464784
                               v             i----------------------     v   
  rnd-1_family-        205 CGGAGCTTCGTGACCACCG----------------------CAAGTGACC 232

  scaffold58|si     464785 ACCAAGGACAGTCTTGCAGTTGGGCTTGATTGCCTGTAGTAAAAGTCTGG 464834
                                       i                           i vv i    
  rnd-1_family-        233 ACCAAGGACAGTTTTGCAGTTGGGCTTGATTGCCTGTAGTGATCGCCTGG 282

  scaffold58|si     464835 GATCGCGGTACCGCACATGCAGTACCA---TGAT-----------GATTT 464870
                                i   viiivi v  i       ---  i -----------  i i
  rnd-1_family-        283 GATCGTGGTCTTAGGCCTGTAGTACCATTTTGGTTCGGCCATATGGACTC 332

  scaffold58|si     464871 CTG---CGGCACAAGATTCTGATTTTCTCTGCAGGCCTTCAAAGAAGATT 464917
                           i  ---i iv  i         i    v       ivv   iv       
  rnd-1_family-        333 TTGACCTGAAACGAGATTCTGACTTTCGCTGCAGGTAGTCAGCGAAGATT 382

  scaffold58|si     464918 GCAAGATTGGTTAGTCCATCCTCTCCCTCCTCCCAATCCACCATTTTCCT 464967
                                     v  i i       vii    v          ---------
  rnd-1_family-        383 GCAAGATTGGATAATTCATCCTCATTCTCCACCCAATCCAC--------- 423

  scaffold58|si     464968 CCCCACCCACAGGAGGGGCCCTTCCTCCCACCCACCATCCTCCCCCCTAC 465017
                           -----               i  v  -- iii  i  -------     i
  rnd-1_family-        424 -----CCCACAGGAGGGGCCTTTGCT--CGTTCATCA-------CCCTAT 459

  scaffold58|si     465018 CCACCCCCTTCGCTGGTTCATCACCCAATTTTTCCCCCTCCTCTCTCCTC 465067
                           iiv      ---------------------------    ---       
  rnd-1_family-        460 TTTCCCCCT---------------------------CCTC---TCTCCTC 479

  scaffold58|si     465068 TGTCATCATCCTAAGCCAAACCCTCTTACTCCAATTATTAATTCAAATT- 465116
                               i                      ?                 v   -
  rnd-1_family-        480 TGTCGTCATCCTAAGCCAAACCCTCTTNCTCCAATTATTAATTCATATTA 529

  scaffold58|si     465117 T-GCCATACAATGAAATCAAGATTTTTCAGAAGAAATAAGTACAGTTTAA 465165
                            -                                              i 
  rnd-1_family-        530 TAGCCATACAATGAAATCAAGATTTTTCAGAAGAAATAAGTACAGTTTGA 579

  scaffold58|si     465166 GTTTGTTTATAATGACAATGATCTTTCACCTGTTTGAATGGCAAATAGTA 465215
                                                    v                        
  rnd-1_family-        580 GTTTGTTTATAATGACAATGATCTTACACCTGTTTGAATGGCAAATAGTA 629

  scaffold58|si     465216 GAAGAGTTATTACTTTACTAAGTATTTAACCAGTTCTCAGCAAAAGACAA 465265
                                                    v     v   i     i        
  rnd-1_family-        630 GAAGAGTTATTACTTTACTAAGTATGTAACCTGTTTTCAGCGAAAGACAA 679

  scaffold58|si     465266 AATAAGCAAACAATGGAAGTAACTCCAAATAAGCTCATCTTTACAGTGCT 465315
                                                               i             
  rnd-1_family-        680 AATAAGCAAACAATGGAAGTAACTCCAAATAAGCTCGTCTTTACAGTGCT 729

  scaffold58|si     465316 AATTCTAATTTTTCCAAAAGTACTGAGAATTCCTCTGACTT--TTGTAGA 465363
                                              i              i      --       
  rnd-1_family-        730 AATTCTAATTTTTCCAAAAATACTGAGAATTCCTTTGACTTTATTGTAGA 779

  scaffold58|si     465364 ATTCAAAAGGGAAAGTTTTTATCAAATGTATTTGAGTGATTCAAATCTTT 465413
                                          -    i      ?                      
  rnd-1_family-        780 ATTCAAAAGGGAAAG-TTTTGTCAAATNTATTTGAGTGATTCAAATCTTT 828

  scaffold58|si     465414 TTGAGTAATTCAA---TTTTTAA 465433
                                        ---     i 
  rnd-1_family-        829 TTGAGTAATTCAAATCTTTTTGA 851

Matrix = 20p43g.matrix
Kimura (with divCpGMod) = 10.68
Transitions / transversions = 1.61 (53/33)
Gap_init rate = 0.11 (98 / 888), avg. gap size = 1.26 (123 / 98)

5627 8.12 10.53 0.40 scaffold58|size654149 465003 465904 (183828) rnd-1_family-16#Unknown 405 1397 (2159) m_b1181s001i31 161022

  scaffold58|si     465003 CATCCTCCCCCCTACCCACCCC-----------CTTCGCTGGTTCATCAC 465041
                              i    v   v i       -----------   i   v         
  rnd-1_family-        405 CATTCTCCACCCAATCCACCCCACAGGAGGGGCCTTTGCTCGTTCATCAC 454

  scaffold58|si     465042 CCAATTTTTCCCCCTCCTCTCTCCTCTGTCATCATCCTAAGCCAAACCCT 465091
                             v     -                     i                   
  rnd-1_family-        455 CCTATTTT-CCCCCTCCTCTCTCCTCTGTCGTCATCCTAAGCCAAACCCT 503

  scaffold58|si     465092 CTTACTCCAATTATTAATTCAAATT-T-GCCATACAATGAAATCAAGATT 465139
                              ?                 v   - -                      
  rnd-1_family-        504 CTTNCTCCAATTATTAATTCATATTATAGCCATACAATGAAATCAAGATT 553

  scaffold58|si     465140 TTTCAGAAGAAATAAGTACAGTTTAAGTTTGTTTATAATGACAATGATCT 465189
                                                   i                         
  rnd-1_family-        554 TTTCAGAAGAAATAAGTACAGTTTGAGTTTGTTTATAATGACAATGATCT 603

  scaffold58|si     465190 TTCACCTGTTTGAATGGCAAATAGTAGAAGAGTTATTACTTTACTAAGTA 465239
                            v                                                
  rnd-1_family-        604 TACACCTGTTTGAATGGCAAATAGTAGAAGAGTTATTACTTTACTAAGTA 653

  scaffold58|si     465240 TTTAACCAGTTCTCAGCAAAAGACAAAATAAGCAAACAATGGAAGTAACT 465289
                            v     v   i     i                                
  rnd-1_family-        654 TGTAACCTGTTTTCAGCGAAAGACAAAATAAGCAAACAATGGAAGTAACT 703

  scaffold58|si     465290 CCAAATAAGCTCATCTTTACAGTGCTAATTCTAATTTTTCCAAAAGTACT 465339
                                       i                                i    
  rnd-1_family-        704 CCAAATAAGCTCGTCTTTACAGTGCTAATTCTAATTTTTCCAAAAATACT 753

  scaffold58|si     465340 GAGAATTCCTCTGACTTT--TGTAGAATTCAAAAGGGAAAGTT------- 465380
                                     i       --                       -------
  rnd-1_family-        754 GAGAATTCCTTTGACTTTATTGTAGAATTCAAAAGGGAAAGTTTTGTCAA 803

  scaffold58|si     465381 -TTTAT----------CAAATGTATTTGAGTGATTCAAATCTTTTT---- 465415
                           - ?   ----------     v v       i              ----
  rnd-1_family-        804 ATNTATTTGAGTGATTCAAATCTTTTTGAGTAATTCAAATCTTTTTGAGT 853

  scaffold58|si     465416 --------------GAGTAATTCAA----------------------TTT 465429
                           --------------           ----------------------   
  rnd-1_family-        854 AATTCAAATCTTTTGAGTAATTCAAATCTTTTGAGTAATTCAAATCTTTT 903

  scaffold58|si     465430 TTAATCC---------------ATTGTGT-CTAGATGCAATTGTTTGAAC 465463
                            v i   ---------------       -v                   
  rnd-1_family-        904 TGAGTCCTTCATNTTTTAATCCATTGTGTGATAGATGCAATTGTTTGAAC 953

  scaffold58|si     465464 TGGAATGTTTTCTACAAGTGGCCAGTAACGAACCATATATACTATTAATA 465513
                                               i v  i                        
  rnd-1_family-        954 TGGAATGTTTTCTACAAGTGACGAGCAACGAACCATATATACTATTAATA 1003

  scaffold58|si     465514 TCAGTTTGAGTCACCATGTATTATGTGTGCACACTTATAAAAGTGAATGT 465563
                                         i    v              -  v    v  v    
  rnd-1_family-       1004 TCAGTTTGAGTCACTATGTTTTATGTGTGCACAC-TAAAAAATTGCATGT 1052

  scaffold58|si     465564 ATTCATATAACCTCTGGTTAATACTATTGACTATTCAAGAAACAAAATAT 465613
                                       i   v  ivvi i     v  i            i   
  rnd-1_family-       1053 ATTCATATAACCCCTGTTTGTGGCCATTGAATACTCAAGAAACAAAGTAT 1102

  scaffold58|si     465614 ACCGCACATTTCTTTTATAAAT--AAAGGAATCTATTTTCTGATGGATTC 465661
                              i v                --                          
  rnd-1_family-       1103 ACCACTCATTTCTTTTATAAATACAAAGGAATCTATTTTCTGATGGATTC 1152

  scaffold58|si     465662 ACAATAGAAGGGCATCAAAATCATGTCAACATTTCTTTTTAAAATGAAAC 465711
                               i                          v   -              
  rnd-1_family-       1153 ACAACAGAAGGGCATCAAAATCATGTCAACAATTC-TTTTAAAATGAAAC 1201

  scaffold58|si     465712 AATCTTTTTTCTGATGGAATAATAATGCTCATATTTCCAGAAATACTTCC 465761
                             i  v                  v    v  i v    i     v    
  rnd-1_family-       1202 AACCTGTTTTCTGATGGAATAATACTGCTGATGTGTCCAAAAATAATTCC 1251

  scaffold58|si     465762 AATTCCTCAGTGACTTTTATAGAGTTCAAAATGAAAGTTTTCATCAAATT 465811
                            v    i                   i         i v  i       v
  rnd-1_family-       1252 ATTTCCCCAGTGACTTTTATAGAGTTTAAAATGAAAATATTTATCAAATG 1301

  scaffold58|si     465812 TGTTTGAGTGATATCAAATCGTTTTGAGTCATTC---ATATT-CTTTATT 465857
                           vi          i       v    v     v  ---     -i   v  
  rnd-1_family-       1302 AATTTGAGTGATGTCAAATCTTTTTCAGTCAGTCATAATATTATTTTTTT 1351

  scaffold58|si     465858 CAGTTGTGTGCCAGGTGCAATTGTTTTGATTGGATTGTTTTGTAGAG 465904
                            vv      v  i                     -            
  rnd-1_family-       1352 CCTTTGTGTTCCGGGTGCAATTGTTTTGATTGGA-TGTTTTGTAGAG 1397

Matrix = 20p43g.matrix
Kimura (with divCpGMod) = 8.18
Transitions / transversions = 0.87 (34/39)
Gap_init rate = 0.02 (18 / 901), avg. gap size = 5.50 (99 / 18)

1957 12.71 5.87 1.88 scaffold58|size654149 465734 466142 (183590) rnd-1_family-16#Unknown 2225 2649 (907) m_b1181s001i32 161022

  scaffold58|si     465734 TAATGCTCATATTTCCAGAAATACTTCCAATTCCTCAGTGACTTT--TAT 465781
                               v  v  v      i       vvv       i--       -- i 
  rnd-1_family-       2225 TAATTCTAATTTTTCCAAAAATACTGAGAATTCCTT--TGACTTTATTGT 2272

  scaffold58|si     465782 AGAGTTCAAAATG-AAAGTTTTCATCAAATTTGTTTGAGTGATATCAAAT 465830
                              i       v -        -       v i          -      
  rnd-1_family-       2273 AGAATTCAAAAGGGAAAGTTTT-ATCAAATGTATTTGAGTGAT-TCAAAT 2320

  scaffold58|si     465831 CGTTTT-GAGTCATTCATATTCTTTATTCAGTTGTGTGCCAGGTGCAATT 465879
                            v    -    v     -   i  v  i  -       vi  i       
  rnd-1_family-       2321 CTTTTTTGAGTAATTCA-ATTTTTAATCCA-TTGTGTGATAGATGCAATT 2368

  scaffold58|si     465880 GTTTTGATTGGATTGTTTTGTAGAGGTGAAGATGAATGAACCATA-A-AA 465927
                               vi i    ?      v  v i    v  vv  i        - - v
  rnd-1_family-       2369 GTTTGAACTGGANTGTTTTCTACAAGTGACGAGTAACGAACCATATATAC 2418

  scaffold58|si     465928 TATTAATACCA-------------TGT---ATGTGCGCGCACGTATAACA 465961
                                   i  -------------   ---     i  i   -  v  v 
  rnd-1_family-       2419 TATTAATATCAGTTTGAGTCACTATGTTTTATGTGTGCACAC-TAAAAAA 2467

  scaffold58|si     465962 TTGAATGTATTCATGTAACCTCTGGTTTTGACCATTGACTATTTCAAGTA 466011
                                                           i     v    -    v 
  rnd-1_family-       2468 TTGAATGTATTCATGTAACCTCTGGTTTTGACTATTGAATATT-CAAGAA 2516

  scaffold58|si     466012 AGAAAATATTGCACACTTTTCTTTTATAAA--AAAGGAATCTATTTTCTG 466059
                            v       vv     v             --                  
  rnd-1_family-       2517 ACAAAATATACCACACATTTCTTTTATAAATAAAAGGAATCTATTTTCTG 2566

  scaffold58|si     466060 CTGGATTCGCAACAGAAGGGCACCAAAATCAAGTCAACATTTCTTTTTAA 466109
                           v       i             i        v                  
  rnd-1_family-       2567 ATGGATTCACAACAGAAGGGCATCAAAATCATGTCAACATTTCTTTTTAA 2616

  scaffold58|si     466110 AATGAAACAGTCTATTTTCTGATGGAATAAAAA 466142
                                    i   i                v  
  rnd-1_family-       2617 AATGAAACAATCTGTTTTCTGATGGAATAATAA 2649

Matrix = 20p43g.matrix
Kimura (with divCpGMod) = 13.71
Transitions / transversions = 0.70 (21/30)
Gap_init rate = 0.04 (16 / 408), avg. gap size = 2.00 (32 / 16)


13679 3.34 1.93 1.87 scaffold58|size654149 465882 467589 (182143) C rnd-1_family-44#Unknown (0) 2349 641 m_b1181s001i33 161023

  scaffold58|si     465882 TTTGATTGGATTGTTTTGTAGAGGTGAAGATGAATGAACCATAAAATATT 465931
                             v                                          v    
C rnd-1_family-       2349 TTGGATTGGATTGTTTTGTAGAGGTGAAGATGAATGAACCATAAACTATT 2300

  scaffold58|si     465932 AATACCATGTATGTGCGCGCACGTATAACATTGAATGTATTCATGTAACC 465981
                               i                                             
C rnd-1_family-       2299 AATATCATGTATGTGCGCGCACGTATAACATTGAATGTATTCATGTAACC 2250

  scaffold58|si     465982 TCTGGTTTTGACCATTGACTATTTCAAGTAAGAAAATATTGCACACTTTT 466031
                           i                                      v  ?       
C rnd-1_family-       2249 CCTGGTTTTGACCATTGACTATTTCAAGTAAGAAAATATAGCNCACTTTT 2200

  scaffold58|si     466032 CTTTTATAAAAAAGGAATCTATTTTCTGCTGGATTCGCAACAGAAGGGCA 466081
                                 v   i                                       
C rnd-1_family-       2199 CTTTTAGAAAGAAGGAATCTATTTTCTGCTGGATTCGCAACAGAAGGGCA 2150

  scaffold58|si     466082 CCAAAATCAAGTCAACATTTCTTTTTAAAATGAAACAGTCTATTTTCTGA 466131
                                    v     i                     i            
C rnd-1_family-       2149 CCAAAATCATGTCAATATTTCTTTTTAAAATGAAACAATCTATTTTCTGA 2100

  scaffold58|si     466132 TGGAATAAAAACAGAAGCACAATATTTTGGAAGCAATCACAATGATTATG 466181
                                                    ?                  i     
C rnd-1_family-       2099 TGGAATAAAAACAGAAGCACAATATNTTGGAAGCAATCACAATGGTTATG 2050

  scaffold58|si     466182 CCATATGTCCAAACATTCATAATAAATTTCAACATTAAATCAGAGCGCTT 466231
                           v     v           ?        i                      
C rnd-1_family-       2049 ACATATTTCCAAACATTCNTAATAAATCTCAACATTAAATCAGAGCGCTT 2000

  scaffold58|si     466232 ATTTTCTAAATGAACCTACTCCATACTCTGAACTAATGATCTGCTGAATA 466281
                                                                             
C rnd-1_family-       1999 ATTTTCTAAATGAACCTACTCCATACTCTGAACTAATGATCTGCTGAATA 1950

  scaffold58|si     466282 TTATTCTTAGGTATGCA--CAAACATCTGATTTAAA-------------- 466315
                                            --                 --------------
C rnd-1_family-       1949 TTATTCTTAGGTATGCAAACAAACATCTGATTTAAAAGGATAGCTTTGAA 1900

  scaffold58|si     466316 -----------CGCATAGCTTTGAACAAACCATTTCTGTTGCACAACTCA 466354
                           -----------  v                             v      
C rnd-1_family-       1899 CAAAATTTAAACGGATAGCTTTGAACAAACCATTTCTGTTGCAGAACTCA 1850

  scaffold58|si     466355 AATGCACCCATCCAGTAGATAGCCATATAATATTTTGTTGTTGTGTGAAT 466404
                                                      v                      
C rnd-1_family-       1849 AATGCACCCATCCAGTAGATAGCCATAGAATATTTTGTTGTTGTGTGAAT 1800

  scaffold58|si     466405 CCCTCTTCTACAATTTTATAGAACATTCCATTTCTGTCATCCATTGC-TC 466453
                              i   v               v                       -  
C rnd-1_family-       1799 CCCCCTTGTACAATTTTATAGAAAATTCCATTTCTGTCATCCATTGCGTC 1750

  scaffold58|si     466454 ACTCATGATCAACAGTACATGCCTTTGAACCCATGGCCCAGATATGAAGG 466503
                                   i                                v        
C rnd-1_family-       1749 ACTCATGACCAACAGTACATGCCTTTGAACCCATGGCCCAGCTATGAAGG 1700

  scaffold58|si     466504 AATGTTTGATTTGATTTAAAAGTATTGTGGTCAATTTCATTGTTTAGTTC 466553
                            i                        v      v                
C rnd-1_family-       1699 AGTGTTTGATTTGATTTAAAAGTATTTTGGTCATTTTCATTGTTTAGTTC 1650

  scaffold58|si     466554 AGCTAATGATTAGTATTTAGTACCTGCATCATAGTTGCTTCTTGGCATTG 466603
                             i      i                                        
C rnd-1_family-       1649 AGTTAATGACTAGTATTTAGTACCTGCATCATAGTTGCTTCTTGGCATTG 1600

  scaffold58|si     466604 CCTTCCATTGTAAATAATGAACAGTCTTCCCCACTTTAATAAGACAGTTC 466653
                                                               v             
C rnd-1_family-       1599 CCTTCCATTGTAAATAATGAACAGTCTTCCCCACTTAAATAAGACAGTTC 1550

  scaffold58|si     466654 CATATTTGACACATTGATGATGTTTGAGTCACTTAAATATATATACACAT 466703
                                                                         v   
C rnd-1_family-       1549 CATATTTGACACATTGATGATGTTTGAGTCACTTAAATATATATACCCAT 1500

  scaffold58|si     466704 ATTATAATCTGGGATTGTGATAAAACCTCAAAGTCAATACTGTTAAAGAC 466753
                                      i                       i              
C rnd-1_family-       1499 ATTATAATCTGAGATTGTGATAAAACCTCAAAGTCGATACTGTTAAAGAC 1450

  scaffold58|si     466754 TCAATAAAACTTCTTAAATAGTTATTGATTCTTTCGACACAGCAGGGTCT 466803
                                                                             
C rnd-1_family-       1449 TCAATAAAACTTCTTAAATAGTTATTGATTCTTTCGACACAGCAGGGTCT 1400

  scaffold58|si     466804 AGGTAATTTGTTAAAAGGTATGTGAAAAATTAATGTGAACATACTTGTGC 466853
                                                                             
C rnd-1_family-       1399 AGGTAATTTGTTAAAAGGTATGTGAAAAATTAATGTGAACATACTTGTGC 1350

  scaffold58|si     466854 ATGGAACCCTTTGTAGGCTCATAATAATTTCAGGCAAATGCTATTTATTA 466903
                             i                           v            ?      
C rnd-1_family-       1349 ATAGAACCCTTTGTAGGCTCATAATAATTTGAGGCAAATGCTANTTATTA 1300

  scaffold58|si     466904 TGTGCCTACTCAGATTGGATGATCATTTAATGCAATAATTTATCCTTCAT 466953
                                                                       v     
C rnd-1_family-       1299 TGTGCCTACTCAGATTGGATGATCATTTAATGCAATAATTTATCATTCAT 1250

  scaffold58|si     466954 ATCTAATTGTGATCAATTCCATTGTTTAGTTAACTTAATAATAGCTACCT 467003
                           i             i                               v   
C rnd-1_family-       1249 GTCTAATTGTGATCGATTCCATTGTTTAGTTAACTTAATAATAGCTTCCT 1200

  scaffold58|si     467004 CGAATCAATTTCATCTCTTTTTCCCTGCAATCATGATGCAACTCATTTTC 467053
                            v                               v      ----------
C rnd-1_family-       1199 CCAATCAATTTCATCTCTTTTTCCCTGCAATCAAGATGCA---------- 1160

  scaffold58|si     467054 TGTAATTGTTAACACTACATTATACTTCCCATTTCTATGAGAGTCAACAA 467103
                           ----------------------                         i  
C rnd-1_family-       1159 ----------------------TACTTCCCATTTCTATGAGAGTCAATAA 1132

  scaffold58|si     467104 TTATTTGTATATTTTTAAATTAATTTAATCTGGATAATTTTATTCCTAGG 467153
                             vvi  v                     v                    
C rnd-1_family-       1131 TTCACTGAATATTTTTAAATTAATTTAATATGGATAATTTTATTCCTAGG 1082

  scaffold58|si     467154 TACGCACTGATTTAAGCACATAGCTCAGAGCAAACCA-TTTCAATTGCAG 467202
                                                                -            
C rnd-1_family-       1081 TACGCACTGATTTAAGCACATAGCTCAGAGCAAACCATTTTCAATTGCAG 1032

  scaffold58|si     467203 AACTCAAATGCTCCCATCCAGTAGATAGCCAAGAAAATTTAATTGTTGTG 467252
                                  v                                          
C rnd-1_family-       1031 AACTCAATTGCTCCCATCCAGTAGATAGCCAAGAAAATTTAATTGTTGTG 982

  scaffold58|si     467253 TGAGTCCCATTTGCTCATTTATCTGAAGTGTGGCCAATGTGTTATTGAAT 467302
                                           i                          v      
C rnd-1_family-        981 TGAGTCCCATTTGCTCGTTTATCTGAAGTGTGGCCAATGTGTTCTTGAAT 932

  scaffold58|si     467303 AAATATGAGGTTGATTGTTGGATGAATATTAGTAGCAGC-AACTGTGATT 467351
                                                               v  -          
C rnd-1_family-        931 AAATATGAGGTTGATTGTTGGATGAATATTAGTAGCCGCAAACTGTGATT 882

  scaffold58|si     467352 TGTTATTGTGCTTGTATCTCGGAGATATATAGACAAGTGTGAGGATGTCT 467401
                               i                       i                     
C rnd-1_family-        881 TGTTGTTGTGCTTGTATCTCGGAGATATGTAGACAAGTGTGAGGATGTCT 832

  scaffold58|si     467402 GGCAAAGTGGAGCCAAACTCCTGGCAAGCAAAGGGATTGTCAGTGAAAGA 467451
                                         i                              i    
C rnd-1_family-        831 GGCAAAGTGGAGCCGAACTCCTGGCAAGCAAAGGGATTGTCAGTGGAAGA 782

  scaffold58|si     467452 AGAATTAAAAAATCACAAATCAGAAGTTGATGATAGGAGACACTGCTGTA 467501
                                                                             
C rnd-1_family-        781 AGAATTAAAAAATCACAAATCAGAAGTTGATGATAGGAGACACTGCTGTA 732

  scaffold58|si     467502 GAAAGGCACCAAAAGTTGACTGAGAGGCAGATGGGCAATATTATCAGGGA 467551
                                              i                              
C rnd-1_family-        731 GAAAGGCACCAAAAGTTGATTGAGAGGCAGATGGGCAATATTATCAGGGA 682

  scaffold58|si     467552 CAAATTGAAGCAAAATTTGGAGGAGGCAAGGA---ACCTGA 467589
                                                       ii  ---      
C rnd-1_family-        681 CAAATTGAAGCAAAATTTGGAGGAGGCAGAGACTCACCTGA 641

Matrix = 20p43g.matrix
Kimura (with divCpGMod) = 3.20
Transitions / transversions = 0.93 (27/29)
Gap_init rate = 0.02 (39 / 1707), avg. gap size = 1.67 (65 / 39)


335 15.79 28.95 0.00 scaffold58|size654149 467580 467693 (182039) rnd-1_family-453#LTR/Gypsy 607 753 (189) m_b1181s001i34 161024

  scaffold58|si     467580 AGGAACCTGAAGGAGAAAGAGACAACAGAATACTTGAGGCTGGAATCTAG 467629
                                  i         ii        v   v ?      v v   v   
  rnd-1_family-        607 AGGAACCCGAAGGAGAAGAAGACAACACAATTCNTGAGGCGGCAATGTAG 656

  scaffold58|si     467630 ATTGATAAAA----CAAAAT------------------------GCAAAA 467651
                             i       ---- i    ------------------------      
  rnd-1_family-        657 ATCGATAAAATAAGCGAAATTGTCNTTCAAACAACTTACCAACAGCAAAA 706

  scaffold58|si     467652 AAATCCAATTCCCATCACATCAT---GTGAC--AAAACGGAACAAAA 467693
                           vii  v            i  i ---     --    i v       
  rnd-1_family-        707 CGGTCGAATTCCCATCACGTCGTGCCGTGACAAAAAATGTAACAAAA 753

Matrix = 20p43g.matrix
Kimura (with divCpGMod) = 12.07
Transitions / transversions = 1.25 (10/8)
Gap_init rate = 0.04 (4 / 113), avg. gap size = 8.25 (33 / 4)


4207 6.07 6.01 0.98 scaffold58|size654149 467603 468184 (181548) rnd-1_family-16#Unknown 2946 3556 (0) m_b1181s001i35 161022

  scaffold58|si     467603 AACAGAATACTTGAGGCTGGAATCTAGATTGATAAAACAAAATGCAAAAA 467652
                                   v              vi                         
  rnd-1_family-       2946 AACAGAATTCTTGAGGCTGGAATGCAGATTGATAAAACAAAATGCAAAAA 2995

  scaffold58|si     467653 AATCCAATTCCCATCACATCATGTGACAAAACGGAACAAAAACCACAGAT 467702
                           v-                                     v        i 
  rnd-1_family-       2996 T-TCCAATTCCCATCACATCATGTGACAAAACGGAACAACAACCACAGGT 3044

  scaffold58|si     467703 CAGCCTAAGAAACGATAA--CAGCAATTTCCTTGCAAAAATAGTGAGTAA 467750
                            i          ii    --        - vv  v               
  rnd-1_family-       3045 CGGCCTAAGAAATAATAAAACAGCAATT-CAATGGAAAAATAGTGAGTAA 3093

  scaffold58|si     467751 AAAAAC---------------------------------TGTGTGCAAAG 467767
                                 ---------------------------------           
  rnd-1_family-       3094 AAAAACCGCAACATGTGGCGGGGGTGGCCTCAATAAATCTGTGTGCAAAG 3143

  scaffold58|si     467768 TTTCCCATTGTAGAGTTGGGAGATTTGCAGAACGGATATTTAATTGAAAA 467817
                                      v                        v             
  rnd-1_family-       3144 TTTCCCATTGTTGAGTTGGGAGATTTGCAGAACGGAAATTTAATTGAAAA 3193

  scaffold58|si     467818 ACTGGTGAGTTAAAAAAACTGTAACACCATCAAAACATGATGTTTTCTCA 467867
                                                v    i               v       
  rnd-1_family-       3194 ACTGGTGAGTTAAAAAAACTGAAACATCATCAAAACATGATGATTTCTCA 3243

  scaffold58|si     467868 CCGTTCTTTTTGTGCTGCCACTCTGCGCTGAAATGAACGCGAGTGGGTGG 467917
                                                     --    v          i      
  rnd-1_family-       3244 CCGTTCTTTTTGTGCTGCCACTCTGC--TGAATTGAACGCGAGCGGGTGG 3291

  scaffold58|si     467918 CGGCAATGCCTGCGCAAAAGACGGTCTGTGGGCTTCAATACCACAGATCG 467967
                                   v v                           ?           
  rnd-1_family-       3292 CGGCAATGGCGGCGCAAAAGACGGTCTGTGGGCTTCAANACCACAGATCG 3341

  scaffold58|si     467968 CGGTTAAGAAATGAAAATAGTAATTTAATTGAAAAAATTGTGAGTAAAAA 468017
                                           ii                  v ?           
  rnd-1_family-       3342 CGGTTAAGAAATGAAAGCAGTAATTTAATTGAAAAATTNGTGAGTAAAAA 3391

  scaffold58|si     468018 AACTGTAATATCATCAAAACAAGATCTTTTCTCACCTTTCTTTTTGTGCT 468067
                                   i        ?   v              v   i         
  rnd-1_family-       3392 AACTGTAACATCATCAANACATGATCTTTTCTCACCGTTCCTTTTGTGCT 3441

  scaffold58|si     468068 GCCACTTTGCTGAATGAACGCGAGTGGGTGGTGGCAATGGCGGCACAAAA 468117
                                 i       -- i                          i     
  rnd-1_family-       3442 GCCACTCTGCTGAA--AGCGCGAGTGGGTGGTGGCAATGGCGGCGCAAAA 3489

  scaffold58|si     468118 GACGGTCTGTGGGCTTCAATACCACAGATCGTGCGTAAGAATTAAAGGCA 468167
                                                  v       i     v        i   
  rnd-1_family-       3490 GACGGTCTGTGGGCTTCAATACCCCAGATCGCGCGTACGAATTAAAAGCA 3539

  scaffold58|si     468168 GCAATTTAATTGAAAAA 468184
                                            
  rnd-1_family-       3540 GCAATTTAATTGAAAAA 3556

Matrix = 20p43g.matrix
Kimura (with divCpGMod) = 5.69
Transitions / transversions = 0.84 (16/19)
Gap_init rate = 0.01 (8 / 581), avg. gap size = 5.12 (41 / 8)


3478 10.19 0.21 0.42 scaffold58|size654149 467858 468330 (181402) C rnd-1_family-98#Unknown (0) 475 4 m_b1181s001i36 161025

  scaffold58|si     467858 TGTTTTCTCACCGTTCTTTTTGTGCTGCCACTCTGCGCTGAAATGAACGC 467907
                                                 i      i      --            
C rnd-1_family-        475 TGTTTTCTCACCGTTCTTTTTGCGCTGCCGCTCTGC--TGAAATGAACGC 428

  scaffold58|si     467908 GAGTGGGTGGCGGCAATGCCTGCGCAAAAGACGGTCTGTGGGCTTCAATA 467957
                              i            i v v                             
C rnd-1_family-        427 GAGCGGGTGGCGGCAACGGCGGCGCAAAAGACGGTCTGTGGGCTTCAATA 378

  scaffold58|si     467958 CCACAGATCGCGGTTAAGAAATGAAAATAGTAATTTAATTGAAAAAATTG 468007
                                       vv      v i   ii  i                 v 
C rnd-1_family-        377 CCACAGATCGCGCGTAAGAATTAAAAGCAGCAATTTAATTGAAAAAATGG 328

  scaffold58|si     468008 TGAGTAAAAAAACTGTAATATCATCAAAACAAGATCTTTTCTCACCTTTC 468057
                                             i           ?v   ?          v   
C rnd-1_family-        327 TGAGTAAAAAAACTGTAACATCATCAAAACNTGATNTTTTCTCACCGTTC 278

  scaffold58|si     468058 TTTTTGTGCTGCCACTTTGCTG-AATGAACGCGAGTGGGTGGTGGCAATG 468106
                                 ivi    i  i     -            i      i     i 
C rnd-1_family-        277 TTTTTGCTTTGCCGCTCTGCTGNAATGAACGCGAGCGGGTGGCGGCAACG 228

  scaffold58|si     468107 GCGGCACAAAAGACGGTCTGTGGGCTTCAATACCACAGATCGTGCGTAAG 468156
                               ?i                                    i     ? 
C rnd-1_family-        227 GCGGNGCAAAAGACGGTCTGTGGGCTTCAATACCACAGATCGCGCGTANG 178

  scaffold58|si     468157 AATTAAAGGCAGCAATTTAATTGAAAAAACAGTGAGTAAAAAAACTGTAA 468206
                                  i                     ii          i        
C rnd-1_family-        177 AATTAAAAGCAGCAATTTAATTGAAAAAATGGTGAGTAAAAGAACTGTAA 128

  scaffold58|si     468207 CATCATCAAAAGATGATCTTTTCTCACCGTTCTTTTTGTGCTGCCACTCT 468256
                                      vv    v                    ivi    i    
C rnd-1_family-        127 CATCATCAAAACTTGATGTTTTCTCACCGTTCTTTTTGCTTTGCCGCTCT 78

  scaffold58|si     468257 GCTGAAATGAATGCGAGTGGGTGTTGGCAATGGCGGCGTAAAAGACGGTC 468306
                               i      i     i     vi     ii    v i           
C rnd-1_family-         77 GCTGGAATGAACGCGAGCGGGTGGCGGCAACAGCGGAGCAAAAGACGGTC 28

  scaffold58|si     468307 TGTGGCCTTCAATACCACAGATCG 468330
                                v                  
C rnd-1_family-         27 TGTGGGCTTCAATACCACAGATCG 4

Matrix = 20p43g.matrix
Kimura (with divCpGMod) = 8.23
Transitions / transversions = 2.00 (32/16)
Gap_init rate = 0.01 (3 / 472), avg. gap size = 1.00 (3 / 3)

3561 9.55 0.42 0.00 scaffold58|size654149 468044 468514 (181218) C rnd-1_family-98#Unknown (2) 473 1 m_b1181s001i37 161025

  scaffold58|si     468044 TTTTCTCACCTTTCTTTTTGTGCTGCCACTTTGCTGAA-TGAACGCGAGT 468092
                                     v         i      i  i       -          i
C rnd-1_family-        473 TTTTCTCACCGTTCTTTTTGCGCTGCCGCTCTGCTGAAATGAACGCGAGC 424

  scaffold58|si     468093 GGGTGGTGGCAATGGCGGCACAAAAGACGGTCTGTGGGCTTCAATACCAC 468142
                                 i     i      i                              
C rnd-1_family-        423 GGGTGGCGGCAACGGCGGCGCAAAAGACGGTCTGTGGGCTTCAATACCAC 374

  scaffold58|si     468143 AGATCGTGCGTAAGAATTAAAGGCAGCAATTTAATTGAAAAAACAGTGAG 468192
                                 i              i                     ii     
C rnd-1_family-        373 AGATCGCGCGTAAGAATTAAAAGCAGCAATTTAATTGAAAAAATGGTGAG 324

  scaffold58|si     468193 TAAAAAAACTGTAACATCATCAAAAGATGATCTTTTCTCACCGTTCTTTT 468242
                                                    v?    ?                  
C rnd-1_family-        323 TAAAAAAACTGTAACATCATCAAAACNTGATNTTTTCTCACCGTTCTTTT 274

  scaffold58|si     468243 TGTGCTGCCACTCTGCTGAAATGAATGCGAGTGGGTGTTGGCAATGGCGG 468292
                             ivi    i        ?      i     i     vi     i     
C rnd-1_family-        273 TGCTTTGCCGCTCTGCTGNAATGAACGCGAGCGGGTGGCGGCAACGGCGG 224

  scaffold58|si     468293 CGTAAAAGACGGTCTGTGGCCTTCAATACCACAGATCGGGTGTAAGAATT 468342
                           ? i                v                  v i   ?     
C rnd-1_family-        223 NGCAAAAGACGGTCTGTGGGCTTCAATACCACAGATCGCGCGTANGAATT 174

  scaffold58|si     468343 AAAAGCAGCAATTTAATTGAAAAAATGGTGAGTAAAAAAACTGTAACATC 468392
                                                                i            
C rnd-1_family-        173 AAAAGCAGCAATTTAATTGAAAAAATGGTGAGTAAAAGAACTGTAACATC 124

  scaffold58|si     468393 ATCAAAACATGATGTTTTCTCACCG-TATTTTTGTGCTGCCACTCTGCTG 468441
                                   v                - v      ivi    i        
C rnd-1_family-        123 ATCAAAACTTGATGTTTTCTCACCGTTCTTTTTGCTTTGCCGCTCTGCTG 74

  scaffold58|si     468442 AAATGAATACGAGTGGTTGGTGGCAACAGTGGAGCAAAAGACGGTCTGTG 468491
                           i      ii    i  v   i        i                    
C rnd-1_family-         73 GAATGAACGCGAGCGGGTGGCGGCAACAGCGGAGCAAAAGACGGTCTGTG 24

  scaffold58|si     468492 GGATTTAATACCCCAGGTCGCAC 468514
                             v  i      v   i    i 
C rnd-1_family-         23 GGCTTCAATACCACAGATCGCGC 1

Matrix = 20p43g.matrix
Kimura (with divCpGMod) = 6.23
Transitions / transversions = 2.75 (33/12)
Gap_init rate = 0.00 (2 / 470), avg. gap size = 1.00 (2 / 2)

2524 15.96 1.55 1.55 scaffold58|size654149 468225 468676 (181056) C rnd-1_family-98#Unknown (2) 473 22 m_b1181s001i38 161025

  scaffold58|si     468225 TTTTCTCACCGTTCTTTTTGTGCTGCCACTCTGCTGAAATGAATGCGAGT 468274
                                               i      i               i     i
C rnd-1_family-        473 TTTTCTCACCGTTCTTTTTGCGCTGCCGCTCTGCTGAAATGAACGCGAGC 424

  scaffold58|si     468275 GGGTGTTGGCAATGGCGGCGTAAAAGACGGTCTGTGGCCTTCAATACCAC 468324
                                vi     i       i                v            
C rnd-1_family-        423 GGGTGGCGGCAACGGCGGCGCAAAAGACGGTCTGTGGGCTTCAATACCAC 374

  scaffold58|si     468325 AGATCGGGTGTAAGAATTAAAAGCAGCAATTTAATTGAAAAAATGGTGAG 468374
                                 v i                                         
C rnd-1_family-        373 AGATCGCGCGTAAGAATTAAAAGCAGCAATTTAATTGAAAAAATGGTGAG 324

  scaffold58|si     468375 TAAAAAAACTGTAACATCATCAAAACATGATGTTTTCTCACCG-TATTTT 468423
                                                     ?    ?           - v    
C rnd-1_family-        323 TAAAAAAACTGTAACATCATCAAAACNTGATNTTTTCTCACCGTTCTTTT 274

  scaffold58|si     468424 TGTGCTGCCACTCTGCTGAAATGAATACGAGTGGTTGGTGGCAACAGTGG 468473
                             ivi    i        ?      ii    i  v   i      i i  
C rnd-1_family-        273 TGCTTTGCCGCTCTGCTGNAATGAACGCGAGCGGGTGGCGGCAACGGCGG 224

  scaffold58|si     468474 AGCAAAAGACGGTCTGTGGGATTTAATACCCCAGGTCGCACGAAAGATGT 468523
                           ?                   v  i      v   i    i  v ?  vv 
C rnd-1_family-        223 NGCAAAAGACGGTCTGTGGGCTTCAATACCACAGATCGCGCGTANGAATT 174

  scaffold58|si     468524 GAAAACGGCAATTTAATTGAAAAATTGGTGAGTGGAA-ATCTGTGTCAAA 468572
                           i   i i                 v        ii  - v    i-- v 
C rnd-1_family-        173 AAAAGCAGCAATTTAATTGAAAAAATGGTGAGTAAAAGAACTGTA--ACA 126

  scaffold58|si     468573 AGATCAATTCTCAACAAAATCTCACCGTTCTT-----TTTGCAGCTCCAC 468617
                           vv     vv  ii iivvv             -----     v    ii 
C rnd-1_family-        125 TCATCAAAACTTGATGTTTTCTCACCGTTCTTTTTGCTTTGCCGCTCTGC 76

  scaffold58|si     468618 TTAGTATTGAGAGATGCGAGCGATTGGTGGCAGGGGAAGGGCAGTATCCT 468667
                            -- v v   --- i       iv   i    ivi vi i   iv vv v
C rnd-1_family-         75 T--GGAATGA---ACGCGAGCGGGTGGCGGCAACAGCGGAGCAAAAGACG 31

  scaffold58|si     468668 GTCTGTGGG 468676
                                    
C rnd-1_family-         30 GTCTGTGGG 22

Matrix = 20p43g.matrix
Kimura (with divCpGMod) = 13.86
Transitions / transversions = 1.29 (40/31)
Gap_init rate = 0.02 (10 / 451), avg. gap size = 1.40 (14 / 10)

4373 14.79 3.29 3.05 scaffold58|size654149 468301 469151 (180581) C rnd-1_family-45#Unknown (0) 858 6 m_b1181s001i39 161025

  scaffold58|si     468301 ACGGTCTGTGGCCTTCAATACCACAGATCGGGTGTAAGAATTAAAAGCAG 468350
                                      v                  v i   ?             
C rnd-1_family-        858 ACGGTCTGTGGGCTTCAATACCACAGATCGCGCGTANGAATTAAAAGCAG 809

  scaffold58|si     468351 CAATTTAATTGAAAAAATGGTGAGTAAAAAAACTGTAACATCATCAAAAC 468400
                                                                             
C rnd-1_family-        808 CAATTTAATTGAAAAAATGGTGAGTAAAAAAACTGTAACATCATCAAAAC 759

  scaffold58|si     468401 ATGATGTTTTCTCACCGT-ATTTTTGTGCTGCCACTCTGCTGAAATGAAT 468449
                           v                 -v      i?i    i        ?      i
C rnd-1_family-        758 TTGATGTTTTCTCACCGTTCTTTTTGCNTTGCCGCTCTGCTGNAATGAAC 709

  scaffold58|si     468450 ACGAGTGGTTGGTGGCAACAGTGGAGCAAAAGACGGTCTGTGGGATTTAA 468499
                           i    i  v   ii       i                      v  i  
C rnd-1_family-        708 GCGAGCGGGTGGCAGCAACAGCGGAGCAAAAGACGGTCTGTGGGCTTCAA 659

  scaffold58|si     468500 TACCCCAGGTCGCACGAAAGATGTGAAAACGGCAATTTAATTGAAAAATT 468549
                            i  v   i    i  v v  vv i   i?i  i              v 
C rnd-1_family-        658 TGCCACAGATCGCGCGTACGAATTAAAAGNAGCGATTTAATTGAAAAAAT 609

  scaffold58|si     468550 GGTGAGTGGAAATCTGTGTCAAAAGATCAATTCTCAACAAAATCTCACCG 468599
                                  ii   vvi-   v v vv     vv  ?i iivvv        
C rnd-1_family-        608 GGTGAGTAAAAAAAC-TGTAACATCATCAAAACTNGATGTTTTCTCACCG 560

  scaffold58|si     468600 TTCTTTTTGC-----AGCTCCACTTAGTATTGAGAGATGCGAGCGATTGG 468644
                                     -----v    ii  -- ? v   --- i       iv   
C rnd-1_family-        559 TTCTTTTTGCTTTGCCGCTCTGCT--GNAATGA---ACGCGAGCGGGTGG 515

  scaffold58|si     468645 TGGCAGGGGAAGGGCAGTATCCTGTCTGTGGGAGATGGTGCTATTGATTG 468694
                           ii   ivi vi i   iv vv v         vvvii    i iv   i 
C rnd-1_family-        514 CAGCAACAGCGGAGCAAAAGACGGTCTGTGGGCTTCAGTGCCACGGATCG 465

  scaffold58|si     468695 CG-GTGGTGGATCCAAAATGTAACAATTTAATTGAAAAAGT--TGAGCAT 468741
                             -  i-i          - ? i                  --    i  
C rnd-1_family-        464 CGCGTA-CGGATCCAAAA-GNAGCAATTTAATTGAAAAAGTGGTGAGTAT 417

  scaffold58|si     468742 ------------GTAAGCATGTGCAATACATAAAGACAAGAATGTCATGG 468779
                           ------------       iv       ----                  
C rnd-1_family-        416 ATGTTGTGTATCGTAAGCACTTGCAATA----AAGACAAGAATGTCATGG 371

  scaffold58|si     468780 GTATTTCCCCCTGTTCTTCATTATTGTGAAATCGTGTGAAGTGCGAAGTG 468829
                                    v i------    v  -----  i                 
C rnd-1_family-        370 GTATTTCCCGCC------CATTTTT-----ATTGTGTGAAGTGCGAAGTG 332

  scaffold58|si     468830 CATGAATACCTGTTGAGGGCCAGACAACATAGGGTGGGGAACTACACAAA 468879
                            i     i                 v                        
C rnd-1_family-        331 CGTGAATGCCTGTTGAGGGCCAGACTACATAGGGTGGGGAACTACACAAA 282

  scaffold58|si     468880 TGGGAGAGTGCCGAAAAACATCTGCCTAGGTATCCGTTTTATTTAGATCA 468929
                              ?  vv   i      i-           i  ?i v          v 
C rnd-1_family-        281 TGGNAGCCTGCTGAAAAAT-TCTGCCTAGGTGTCNATATTATTTAGATGA 233

  scaffold58|si     468930 AAAATTCTTGTTTTAGAACCTCATGTTAGTAAAATTGTAAGCAGCCCATC 468979
                               v           v                 i   ?   i i v v 
C rnd-1_family-        232 AAAAATCTTGTTTTAGTACCTCATGTTAGTAAAACTGTNAGCGGTCAAGC 183

  scaffold58|si     468980 GA-AGTCCAACATTGTCCCCAAAACCTTACTAACAGTTAGCAAGAAGTGA 469028
                             -    i           -              ?        i      
C rnd-1_family-        182 GAGAGTCTAACATTGTCCC-AAAACCTTACTAACNGTTAGCAAAAAGTGA 134

  scaffold58|si     469029 GAAAGATTCA-TGACTCCTCCCCTTGAAC-CGACCGTTGAACCCGGTGTT 469076
                                 v   -ivi        vvv  i -          i-   v    
C rnd-1_family-        133 GAAAGAATCACCCGCTCCTCCCAAGGAGCGCGACCGTTGAG-CCGCTGTT 85

  scaffold58|si     469077 AGCTATTCTGTAAGTAAAAAATCATTT--CTTACAGCTTAACTAACAGGA 469124
                                                  v   --  v    i   i       i 
C rnd-1_family-         84 AGCTATTCTGTAAGTAAAAAATCTTTTTGCTAACAGTTTAGCTAACAGAA 35

  scaffold58|si     469125 A--TACTAGCCTTACTAACAATTCGTTTG 469151
                           ?--   i                      
C rnd-1_family-         34 NCTTACCAGCCTTACTAACAATTCGTTTG 6

Matrix = 20p43g.matrix
Kimura (with divCpGMod) = 14.72
Transitions / transversions = 1.18 (66/56)
Gap_init rate = 0.04 (36 / 850), avg. gap size = 1.50 (54 / 36)


2025 7.12 0.00 1.50 scaffold58|size654149 469152 469422 (180310) C scaffold9|size952703_(dbseq-nr_94)_[283613,290091]#LTR/Gypsy (5454) 1025 759 m_b1181s001i40 161026

  scaffold58|si     469152 TTTGTTGATTACCTTCGGGGTGTCCATGGCAGTGTGAATGTAGGAAATGG 469201
                                                             v               
C scaffold9|siz       1025 TTTGTTGATTACCTTCGGGGTGTCCATGGCAGTGGGAATGTAGGAAATGG 976

  scaffold58|si     469202 GTGGCTTGGACCTCCCTGAACTCCGTTCACACTCCTGCGACTTGAGTCCT 469251
                                  i                             i i          
C scaffold9|siz        975 GTGGCTTAGACCTCCCTGAACTCCGTTCACACTCCTGTGGCTTGAGTCCT 926

  scaffold58|si     469252 TCTGGGCTTGACTTGCTGGTCAACATCCTCTTAATTGCCTTGCCAAGGGG 469301
                                      i         i                  i         
C scaffold9|siz        925 TCTGGGCTTGATTTGCTGGTCGACATCCTCTTAATTGCCTCGCCAAGGGG 876

  scaffold58|si     469302 CGTATTATAAAACAAGGCCTCGAAGAAGGTCTTGGGTGCCCTGTTGAGGT 469351
                                               i                             
C scaffold9|siz        875 CGTATTATAAAACAAGGCCTTGAAGAAGGTCTTGGGTGCCCTGTTGAGGT 826

  scaffold58|si     469352 TAGCTCGAAAAAGAATTTTTTTTATTTTTTAATTTTTAATTTTTTAATTT 469401
                                             -           v        v     -v  i
C scaffold9|siz        825 TAGCTCGAAAAAGAATTT-TTTTATTTTTTTATTTTTAAATTTTT-CTTC 778

  scaffold58|si     469402 TTTAATTTTTTAATTTTTTAA 469422
                           v iiii    --    i  i 
C scaffold9|siz        777 GTCGGCTTTT--ATTTCTTGA 759

Matrix = 20p43g.matrix
Kimura (with divCpGMod) = 5.99
Transitions / transversions = 2.80 (14/5)
Gap_init rate = 0.01 (4 / 270), avg. gap size = 1.00 (4 / 4)


878 9.12 0.00 23.02 scaffold58|size654149 469637 469807 (179925) C scaffold97|size472814_(dbseq-nr_378)_[202467,208936]#LTR/Gypsy (5663) 807 669 m_b1181s001i41 161026

  scaffold58|si     469637 TTTTTTATTTTTTTATTTTTTAATTTTTTTATTTTTTATTTTTTTTATTT 469686
                                               v       i --------------------
C scaffold97|si        807 TTTTTTATTTTTTTATTTTTAAATTTTTCT-------------------- 778

  scaffold58|si     469687 TTAAATTTTTCTTTGTCGGCTTTTATTTCTTGAAAGTCTTGCTTCCAACC 469736
                           ------------ i                             i v ivi
C scaffold97|si        777 ------------TCGTCGGCTTTTATTTCTTGAAAGTCTTGCTCCAAGGT 740

  scaffold58|si     469737 ATTTCGCGAGAATTCTCGATCACGAAATTAATCCGACTCGTAGGAATCCC 469786
                                                                             
C scaffold97|si        739 ATTTCGCGAGAATTCTCGATCACGAAATTAATCCGACTCGTAGGAATCCC 690

  scaffold58|si     469787 CAATCGCAGAAGTTGATTGCT 469807
                           ii           i   i   
C scaffold97|si        689 TGATCGCAGAAGTCGATCGCT 669

Matrix = 20p43g.matrix
Kimura (with divCpGMod) = 7.06
Transitions / transversions = 3.00 (9/3)
Gap_init rate = 0.19 (32 / 170), avg. gap size = 1.00 (32 / 32)

1152 2.88 0.00 0.72 scaffold58|size654149 469668 469807 (179925) C scaffold9|size952703_(dbseq-nr_94)_[283613,290091]#LTR/Gypsy (5670) 809 671 m_b1181s001i42 161026

  scaffold58|si     469668 TTTTTTATTTTTTTTATTTTTAAATTTTTCTTTGTCGGCTTTTATTTCTT 469717
                                         -                 i                 
C scaffold9|siz        809 TTTTTTATTTTTTT-ATTTTTAAATTTTTCTTCGTCGGCTTTTATTTCTT 761

  scaffold58|si     469718 GAAAGTCTTGCTTCCAACCATTTCGCGAGAATTCTCGATCACGAAATTAA 469767
                                             i                               
C scaffold9|siz        760 GAAAGTCTTGCTTCCAACTATTTCGCGAGAATTCTCGATCACGAAATTAA 711

  scaffold58|si     469768 TCCGACTCGTAGGAATCCCCAATCGCAGAAGTTGATTGCT 469807
                                               i           i       
C scaffold9|siz        710 TCCGACTCGTAGGAATCCCCGATCGCAGAAGTCGATTGCT 671

Matrix = 20p43g.matrix
Kimura (with divCpGMod) = 0.94
Transitions / transversions = 1.00 (4/0)
Gap_init rate = 0.01 (1 / 139), avg. gap size = 1.00 (1 / 1)


61228 0.00 0.02 0.00 scaffold58|size654149 469807 476344 (173388) scaffold58|size654149_(dbseq-nr_634)_[474216,480754]#LTR/Gypsy 1 6539 (0) m_b1181s001i43 161027

  scaffold58|si     469807 TGACATGAGCCAAGGATACCTACTGGTACTCCTGACCCTTCCTGGGCCCA 469856
                                                                             
  scaffold58|si          1 TGACATGAGCCAAGGATACCTACTGGTACTCCTGACCCTTCCTGGGCCCA 50

  scaffold58|si     469857 AGAACAGGTCCCATGGGTACAAAGACAAATAGGATTTCTACTAACTAAGG 469906
                                                                             
  scaffold58|si         51 AGAACAGGTCCCATGGGTACAAAGACAAATAGGATTTCTACTAACTAAGG 100

  scaffold58|si     469907 GTAGGATCCCACCAAATAGAAGCAGGACTCATTAACAAGACTATTAAGTC 469956
                                                                             
  scaffold58|si        101 GTAGGATCCCACCAAATAGAAGCAGGACTCATTAACAAGACTATTAAGTC 150

  scaffold58|si     469957 CTGCAGGGCTTATTACTAGAGACCACTGAGTCCTGGGGGACTCATTGGTA 470006
                                                                             
  scaffold58|si        151 CTGCAGGGCTTATTACTAGAGACCACTGAGTCCTGGGGGACTCATTGGTA 200

  scaffold58|si     470007 GGATAAAATATACAGCCCATTCCAGATTCCACTGGATTAAGGTTGGCATG 470056
                                                                             
  scaffold58|si        201 GGATAAAATATACAGCCCATTCCAGATTCCACTGGATTAAGGTTGGCATG 250

  scaffold58|si     470057 CAAGAATGCATGTACAGCTCAACCCAGGTGCATGTACACCCAGTTTGGCA 470106
                                                                             
  scaffold58|si        251 CAAGAATGCATGTACAGCTCAACCCAGGTGCATGTACACCCAGTTTGGCA 300

  scaffold58|si     470107 TGCATAAATCCAATAGGATGCATCAAAATCTAACATCCTCGAATTACATG 470156
                                                                             
  scaffold58|si        301 TGCATAAATCCAATAGGATGCATCAAAATCTAACATCCTCGAATTACATG 350

  scaffold58|si     470157 CAAAATGCATGATAAGCTAGAGAGGACTACCATGAGGCAGTCCTCATTTT 470206
                                                                             
  scaffold58|si        351 CAAAATGCATGATAAGCTAGAGAGGACTACCATGAGGCAGTCCTCATTTT 400

  scaffold58|si     470207 CAATCAGTTTTATAGCTCACAAATTTAAACTCCAAACAACTGGAACATCC 470256
                                                                             
  scaffold58|si        401 CAATCAGTTTTATAGCTCACAAATTTAAACTCCAAACAACTGGAACATCC 450

  scaffold58|si     470257 TTTTTTTACTTCCTTATCTACAACTACTTTTTGATTACTTCCGGCTTAGG 470306
                                                                             
  scaffold58|si        451 TTTTTTTACTTCCTTATCTACAACTACTTTTTGATTACTTCCGGCTTAGG 500

  scaffold58|si     470307 TCACTATCGTACGATAGCCGAACTCGGTAAGTTGCTCGCATCTCAACCAC 470356
                                                                             
  scaffold58|si        501 TCACTATCGTACGATAGCCGAACTCGGTAAGTTGCTCGCATCTCAACCAC 550

  scaffold58|si     470357 ACAAAGGCTCATCCCAACGACCCACAGGCGGTCGAACAAAAGCAAGGTCT 470406
                                                                             
  scaffold58|si        551 ACAAAGGCTCATCCCAACGACCCACAGGCGGTCGAACAAAAGCAAGGTCT 600

  scaffold58|si     470407 ACCACGCAGAGTACTACTTTCATCGTTCATGGCACGTCACCCTGCGAACG 470456
                                                                             
  scaffold58|si        601 ACCACGCAGAGTACTACTTTCATCGTTCATGGCACGTCACCCTGCGAACG 650

  scaffold58|si     470457 ATTTTTTTCTTTGTCCACCAAGGAGTTCCTACAAGAAGCTCTTCTTAGGC 470506
                                                                             
  scaffold58|si        651 ATTTTTTTCTTTGTCCACCAAGGAGTTCCTACAAGAAGCTCTTCTTAGGC 700

  scaffold58|si     470507 ACTAGCCTAGGTGAAAAACTACGAGCCATGTCCTCCGTGAAAGCGATTCC 470556
                                                                             
  scaffold58|si        701 ACTAGCCTAGGTGAAAAACTACGAGCCATGTCCTCCGTGAAAGCGATTCC 750

  scaffold58|si     470557 CGAAGGGCTTAAGTGGGTAGAGTGCGAACGTGGCGTTGGAGGGAAGAACT 470606
                                                                             
  scaffold58|si        751 CGAAGGGCTTAAGTGGGTAGAGTGCGAACGTGGCGTTGGAGGGAAGAACT 800

  scaffold58|si     470607 CCCCCATACGTTACATTCCTGAGCAGGATCCCGTGCAGGATGCCCTCGCG 470656
                                                                             
  scaffold58|si        801 CCCCCATACGTTACATTCCTGAGCAGGATCCCGTGCAGGATGCCCTCGCG 850

  scaffold58|si     470657 AAGGACAACAAGACCACCTATTTCAAGCTGACTCTCCCCAATACGGGAAA 470706
                                                                             
  scaffold58|si        851 AAGGACAACAAGACCACCTATTTCAAGCTGACTCTCCCCAATACGGGAAA 900

  scaffold58|si     470707 CGAGTTAAAGGTGGCAGTATGGGTGTCCGGGACTCCCGAGCAGTTTCTAC 470756
                                                                             
  scaffold58|si        901 CGAGTTAAAGGTGGCAGTATGGGTGTCCGGGACTCCCGAGCAGTTTCTAC 950

  scaffold58|si     470757 TGTATGTACGCTCCGCGATTCACGCGGGCAAGCAGATGGGGCTTGACACG 470806
                                                                             
  scaffold58|si        951 TGTATGTACGCTCCGCGATTCACGCGGGCAAGCAGATGGGGCTTGACACG 1000

  scaffold58|si     470807 GACTTCGCGGCAGCCGAGAAGGCTGTTGAAACAGCCAAGATCGAGGCTGA 470856
                                                                             
  scaffold58|si       1001 GACTTCGCGGCAGCCGAGAAGGCTGTTGAAACAGCCAAGATCGAGGCTGA 1050

  scaffold58|si     470857 ACTAGCCAAGCAGGAGTACGTGACAGTACGTAATGCTGAAAAAAGAAGAA 470906
                                                                             
  scaffold58|si       1051 ACTAGCCAAGCAGGAGTACGTGACAGTACGTAATGCTGAAAAAAGAAGAA 1100

  scaffold58|si     470907 GGGCAATAAACAAGAGGCGCCCGGTACGACTACCGAGGCTGTTTCACCTG 470956
                                                                             
  scaffold58|si       1101 GGGCAATAAACAAGAGGCGCCCGGTACGACTACCGAGGCTGTTTCACCTG 1150

  scaffold58|si     470957 CCCTAGTAGAAGCCAAAGCCGCAATGACAAGGCTTTGAAAGCTCTAGAGG 471006
                                                                             
  scaffold58|si       1151 CCCTAGTAGAAGCCAAAGCCGCAATGACAAGGCTTTGAAAGCTCTAGAGG 1200

  scaffold58|si     471007 ATGCGAAGCTCGCCATCGCAACGGCTGGAGCGAAGCCCTTCGAGCTTTAT 471056
                                                                             
  scaffold58|si       1201 ATGCGAAGCTCGCCATCGCAACGGCTGGAGCGAAGCCCTTCGAGCTTTAT 1250

  scaffold58|si     471057 GGAAACCTCCTCTCCGACGAGGCACGTCAGCCCTGGGAGAAGATTATCAA 471106
                                                                             
  scaffold58|si       1251 GGAAACCTCCTCTCCGACGAGGCACGTCAGCCCTGGGAGAAGATTATCAA 1300

  scaffold58|si     471107 GGCCCAAGTGACTAAAGCTCCGTGAGAAGACATCAAGGGAGTACCGCACA 471156
                                                                             
  scaffold58|si       1301 GGCCCAAGTGACTAAAGCTCCGTGAGAAGACATCAAGGGAGTACCGCACA 1350

  scaffold58|si     471157 CGGAGACTCCCACGAAGACTTGGAACTCGTTTCACAAGTGCATCACGTTT 471206
                                                                             
  scaffold58|si       1351 CGGAGACTCCCACGAAGACTTGGAACTCGTTTCACAAGTGCATCACGTTT 1400

  scaffold58|si     471207 CACCTACTGCAGGTGTTCCGTCATGACGCGGGCGAGGCCCTCAAGTACTA 471256
                                                                             
  scaffold58|si       1401 CACCTACTGCAGGTGTTCCGTCATGACGCGGGCGAGGCCCTCAAGTACTA 1450

  scaffold58|si     471257 TATCACAAATACGCTGAAAAAGCCCAACCGGGTTTCGATTCGTCAGTTTT 471306
                                                                             
  scaffold58|si       1451 TATCACAAATACGCTGAAAAAGCCCAACCGGGTTTCGATTCGTCAGTTTT 1500

  scaffold58|si     471307 TTGTCCGAGTAGAACAGCTCAACAGCTACCTCGAGACATTGCCCTGCCTG 471356
                                                                             
  scaffold58|si       1501 TTGTCCGAGTAGAACAGCTCAACAGCTACCTCGAGACATTGCCCTGCCTG 1550

  scaffold58|si     471357 TATTACAGCCCGAAGGCTAATCAGGCGACCAAGAAAGTATTGCCTCTTGA 471406
                                                                             
  scaffold58|si       1551 TATTACAGCCCGAAGGCTAATCAGGCGACCAAGAAAGTATTGCCTCTTGA 1600

  scaffold58|si     471407 TGACGCTGACCTTGCGACTCATCTATTGCGCATGTGTCCAGCCAAGTGGC 471456
                                                                             
  scaffold58|si       1601 TGACGCTGACCTTGCGACTCATCTATTGCGCATGTGTCCAGCCAAGTGGC 1650

  scaffold58|si     471457 AAACCCAGTATGACCTCACAGAGAATACCACTTCGGTCAGTACTAGGGCC 471506
                                                                             
  scaffold58|si       1651 AAACCCAGTATGACCTCACAGAGAATACCACTTCGGTCAGTACTAGGGCC 1700

  scaffold58|si     471507 CTACTATTGGTCCTAGAGAATATCGAGAACAATGCGGAACTCGATAACAA 471556
                                                                             
  scaffold58|si       1701 CTACTATTGGTCCTAGAGAATATCGAGAACAATGCGGAACTCGATAACAA 1750

  scaffold58|si     471557 GCCCGCTAGCACGACCAAGGCACAAGGGGCTGATACAAAGCGGAAGATGG 471606
                                                                             
  scaffold58|si       1751 GCCCGCTAGCACGACCAAGGCACAAGGGGCTGATACAAAGCGGAAGATGG 1800

  scaffold58|si     471607 AGTCGATGGACTCCCGCATCCCCAAGAAGCCCAAGAAGGTGGGCTGGACC 471656
                                                                             
  scaffold58|si       1801 AGTCGATGGACTCCCGCATCCCCAAGAAGCCCAAGAAGGTGGGCTGGACC 1850

  scaffold58|si     471657 GAAAAGCACTGTGTGCTATGCAAGAAACATGGGGGGCCGCACAAAAGTCA 471706
                                                                             
  scaffold58|si       1851 GAAAAGCACTGTGTGCTATGCAAGAAACATGGGGGGCCGCACAAAAGTCA 1900

  scaffold58|si     471707 CAATACGCGTGACTGCCGTCGCTATAACAAGGACGGTACTCCTATCAAGA 471756
                                                                             
  scaffold58|si       1901 CAATACGCGTGACTGCCGTCGCTATAACAAGGACGGTACTCCTATCAAGA 1950

  scaffold58|si     471757 AGAATGGGGGCGCAGGTAAGCCCAGTTCAACAGAAAGGAAACCGGAAGGT 471806
                                                                             
  scaffold58|si       1951 AGAATGGGGGCGCAGGTAAGCCCAGTTCAACAGAAAGGAAACCGGAAGGT 2000

  scaffold58|si     471807 GCAAACTTCGCACAGATAGTCCGGGCGGAGTTGAAGAAAGCACTCCGTAA 471856
                                                                             
  scaffold58|si       2001 GCAAACTTCGCACAGATAGTCCGGGCGGAGTTGAAGAAAGCACTCCGTAA 2050

  scaffold58|si     471857 GAAGTCTAGCAAGCGCAGGAAACGTCGCGCGAATGACTCGGAAAGTGACA 471906
                                                                             
  scaffold58|si       2051 GAAGTCTAGCAAGCGCAGGAAACGTCGCGCGAATGACTCGGAAAGTGACA 2100

  scaffold58|si     471907 GCGACTCCGACGACAGTTCGTGAAGGTGCGGGTCGGATAGCACTGGGGAA 471956
                                                                             
  scaffold58|si       2101 GCGACTCCGACGACAGTTCGTGAAGGTGCGGGTCGGATAGCACTGGGGAA 2150

  scaffold58|si     471957 TTACATACTTGTAAGAAACGTAAACTAAATACTGCAGTTGACAGTTATAC 472006
                                                                             
  scaffold58|si       2151 TTACATACTTGTAAGAAACGTAAACTAAATACTGCAGTTGACAGTTATAC 2200

  scaffold58|si     472007 TAACCCCAGTCCGAGTAAAGCTATCCTGACTAATAAAGGTCAAAATTCAA 472056
                                                                             
  scaffold58|si       2201 TAACCCCAGTCCGAGTAAAGCTATCCTGACTAATAAAGGTCAAAATTCAA 2250

  scaffold58|si     472057 AGTCAATTAAATCAACTGTCACTGAAAGCAAGACATCAAAAAAATCTTGT 472106
                                                                             
  scaffold58|si       2251 AGTCAATTAAATCAACTGTCACTGAAAGCAAGACATCAAAAAAATCTTGT 2300

  scaffold58|si     472107 CCCAAAACAAAAAAAACCGAATTAAAAATTCGAAATAAAATGAAGTCAAC 472156
                                                                             
  scaffold58|si       2301 CCCAAAACAAAAAAAACCGAATTAAAAATTCGAAATAAAATGAAGTCAAC 2350

  scaffold58|si     472157 GACATCATCCAACTTAAAAAAATCTTACGACAAAAAAGTTGTCAGTAATA 472206
                                                                             
  scaffold58|si       2351 GACATCATCCAACTTAAAAAAATCTTACGACAAAAAAGTTGTCAGTAATA 2400

  scaffold58|si     472207 AAACACAACATACTGAGGCTGATGTGAACATACCCAGTGTAAATTACAAT 472256
                                                                             
  scaffold58|si       2401 AAACACAACATACTGAGGCTGATGTGAACATACCCAGTGTAAATTACAAT 2450

  scaffold58|si     472257 ATTAATCACAAACAGGAAGTGATTACAACAAACACCAAGGATCGCCTCGG 472306
                                                                             
  scaffold58|si       2451 ATTAATCACAAACAGGAAGTGATTACAACAAACACCAAGGATCGCCTCGG 2500

  scaffold58|si     472307 TGTCACGGCAATAGTTGCCATAATGGAACCAGCGACTGAAAGTCAATCCG 472356
                                                                             
  scaffold58|si       2501 TGTCACGGCAATAGTTGCCATAATGGAACCAGCGACTGAAAGTCAATCCG 2550

  scaffold58|si     472357 GCAGAGCCTACAAACAACCTCTGCGGAGTCGCCCCAGTAACAAAATTAAA 472406
                                                                             
  scaffold58|si       2551 GCAGAGCCTACAAACAACCTCTGCGGAGTCGCCCCAGTAACAAAATTAAA 2600

  scaffold58|si     472407 GTCCTACTGGACTCTGGGTCTGATGGAGACCTTATTTTCCTTCCTAAAGG 472456
                                                                             
  scaffold58|si       2601 GTCCTACTGGACTCTGGGTCTGATGGAGACCTTATTTTCCTTCCTAAAGG 2650

  scaffold58|si     472457 AAAAGACAAGCCTTTTCCCTACCTGACTAGGCAGGTGCCAAAGTCTTGGC 472506
                                                                             
  scaffold58|si       2651 AAAAGACAAGCCTTTTCCCTACCTGACTAGGCAGGTGCCAAAGTCTTGGC 2700

  scaffold58|si     472507 ATACGTCAAATGGGACCTTCCAGACAACTGGAAGAGGTAAGATCAGAGTC 472556
                                                                             
  scaffold58|si       2701 ATACGTCAAATGGGACCTTCCAGACAACTGGAAGAGGTAAGATCAGAGTC 2750

  scaffold58|si     472557 AAATTCTTTGAGTACTCCAATTCCAAGGAATATCTCCTACAACCTGACAT 472606
                                                                             
  scaffold58|si       2751 AAATTCTTTGAGTACTCCAATTCCAAGGAATATCTCCTACAACCTGACAT 2800

  scaffold58|si     472607 TGTGGAATACAAGGAAGATGACATGACCAAACCAGGGTTTGACCTCATTC 472656
                                                                             
  scaffold58|si       2801 TGTGGAATACAAGGAAGATGACATGACCAAACCAGGGTTTGACCTCATTC 2850

  scaffold58|si     472657 TTGGTAGTAATACCTTGAAAGAAGGAATTGTCCTAGACTTTCGGACAAAG 472706
                                                                             
  scaffold58|si       2851 TTGGTAGTAATACCTTGAAAGAAGGAATTGTCCTAGACTTTCGGACAAAG 2900

  scaffold58|si     472707 GAAATCACAGTAGATGACATCTCACTGCCAATGAGAGACATCAACAAACT 472756
                                                                             
  scaffold58|si       2901 GAAATCACAGTAGATGACATCTCACTGCCAATGAGAGACATCAACAAACT 2950

  scaffold58|si     472757 CAAGACAAGAGCTACTGTGGAAAAAGCTTGGACTATGAATAATAGCATCT 472806
                                                                             
  scaffold58|si       2951 CAAGACAAGAGCTACTGTGGAAAAAGCTTGGACTATGAATAATAGCATCT 3000

  scaffold58|si     472807 ACCAAGAGACATCCAAGGAACCACAGAGCACTCTGGAGGCAACAAAACGC 472856
                                                                             
  scaffold58|si       3001 ACCAAGAGACATCCAAGGAACCACAGAGCACTCTGGAGGCAACAAAACGC 3050

  scaffold58|si     472857 CTCATAAAAATACTAGACGCTAAGTATGAAAAGCGGATCTCAGGGCAATT 472906
                                                                             
  scaffold58|si       3051 CTCATAAAAATACTAGACGCTAAGTATGAAAAGCGGATCTCAGGGCAATT 3100

  scaffold58|si     472907 GTCAAAGACAACTGCACACACCTAAGTGGCCCAGAACAAGCAAGGTTACT 472956
                                                                             
  scaffold58|si       3101 GTCAAAGACAACTGCACACACCTAAGTGGCCCAGAACAAGCAAGGTTACT 3150

  scaffold58|si     472957 GGAGCTCCTACAAGAGTTTGAGGAGTTATTTAGTGGGAAACTAGGTGACT 473006
                                                                             
  scaffold58|si       3151 GGAGCTCCTACAAGAGTTTGAGGAGTTATTTAGTGGGAAACTAGGTGACT 3200

  scaffold58|si     473007 GGGATTGTAAGCCGGTCTCCCTCCAGTTAAAGGAAGGAGCACAGCCATAC 473056
                                                                             
  scaffold58|si       3201 GGGATTGTAAGCCGGTCTCCCTCCAGTTAAAGGAAGGAGCACAGCCATAC 3250

  scaffold58|si     473057 CATGGCAGGCCTTTTCCCATACCCAAGAAGCACATAGAAATAACAAAAAG 473106
                                                                             
  scaffold58|si       3251 CATGGCAGGCCTTTTCCCATACCCAAGAAGCACATAGAAATAACAAAAAG 3300

  scaffold58|si     473107 AGAGGTACAACGACTATGTGACTTAGGGGTACTCAAATGGCAAGATGATT 473156
                                                                             
  scaffold58|si       3301 AGAGGTACAACGACTATGTGACTTAGGGGTACTCAAATGGCAAGATGATT 3350

  scaffold58|si     473157 CTGAGTGGGCATCACCCACATTCATCATAGAAAGACAACACCGTACGGGT 473206
                                                                             
  scaffold58|si       3351 CTGAGTGGGCATCACCCACATTCATCATAGAAAGACAACACCGTACGGGT 3400

  scaffold58|si     473207 TGTCAGCGATTTTAGGGAAGTAAATAAACGTATAGTGAGAAAACCGTTTC 473256
                                                                             
  scaffold58|si       3401 TGTCAGCGATTTTAGGGAAGTAAATAAACGTATAGTGAGAAAACCGTTTC 3450

  scaffold58|si     473257 CTATTCCCAAAATCAGCACTGTGCTACAAGAACTCGAAGGCTTTGCATAT 473306
                                                                             
  scaffold58|si       3451 CTATTCCCAAAATCAGCACTGTGCTACAAGAACTCGAAGGCTTTGCATAT 3500

  scaffold58|si     473307 GCCACAGCCCTTGACCTAAATATGGGCTACTATACCATTAGATTGGATCC 473356
                                                                             
  scaffold58|si       3501 GCCACAGCCCTTGACCTAAATATGGGCTACTATACCATTAGATTGGATCC 3550

  scaffold58|si     473357 AGATGCGTCCAAAATATGCACCATTATCTTTCCGTGGGGTAAGTACTCTC 473406
                                                                             
  scaffold58|si       3551 AGATGCGTCCAAAATATGCACCATTATCTTTCCGTGGGGTAAGTACTCTC 3600

  scaffold58|si     473407 ACCTGCGGTTACCAATGGGTGTTGCATGTTCTCCCGACATCTTCCAAGCT 473456
                                                                             
  scaffold58|si       3601 ACCTGCGGTTACCAATGGGTGTTGCATGTTCTCCCGACATCTTCCAAGCT 3650

  scaffold58|si     473457 AAGATGTCTGAGCTAATGGCAACCCTTGAGTTCGTGCGAACTTATCTTGA 473506
                                                                             
  scaffold58|si       3651 AAGATGTCTGAGCTAATGGCAACCCTTGAGTTCGTGCGAACTTATCTTGA 3700

  scaffold58|si     473507 TGATTTACTATGCATCAGCAAGGGAAACCTAGAAGATCACCTTACTAAAC 473556
                                                                             
  scaffold58|si       3701 TGATTTACTATGCATCAGCAAGGGAAACCTAGAAGATCACCTTACTAAAC 3750

  scaffold58|si     473557 TTAGAAGGGTCTTCATTAGGTTGCGAGACGCAGGCTTGACGGTCAATGCA 473606
                                                                             
  scaffold58|si       3751 TTAGAAGGGTCTTCATTAGGTTGCGAGACGCAGGCTTGACGGTCAATGCA 3800

  scaffold58|si     473607 CGCAAGTCATCCTTCTGTGCCGTGGAGACAGAATACCTAGGATATGTGCT 473656
                                                                             
  scaffold58|si       3801 CGCAAGTCATCCTTCTGTGCCGTGGAGACAGAATACCTAGGATATGTGCT 3850

  scaffold58|si     473657 ATCCAGAGATGGTATAAAACCACAACCAAAAAAGGTACAGGCAATCCTCA 473706
                                                                             
  scaffold58|si       3851 ATCCAGAGATGGTATAAAACCACAACCAAAAAAGGTACAGGCAATCCTCA 3900

  scaffold58|si     473707 CATTAACACCGCCTCAAAATGTTAAACAGCTCCGTAGGTTTCTAGGCATG 473756
                                                                             
  scaffold58|si       3901 CATTAACACCGCCTCAAAATGTTAAACAGCTCCGTAGGTTTCTAGGCATG 3950

  scaffold58|si     473757 GTCCAGTACTACAGAGACATTTGGGCGAGACACAGTGAAATACTTGCACC 473806
                                                                             
  scaffold58|si       3951 GTCCAGTACTACAGAGACATTTGGGCGAGACACAGTGAAATACTTGCACC 4000

  scaffold58|si     473807 ATTAACCAACTTAGTTGGTGAATGTGGACACACCAAAGTCACAAGGGCTA 473856
                                                                             
  scaffold58|si       4001 ATTAACCAACTTAGTTGGTGAATGTGGACACACCAAAGTCACAAGGGCTA 4050

  scaffold58|si     473857 ACAAAACCAAGAAAAAGCCATGGCATTGGGATGACATCCATCAGCAAGCA 473906
                                                                             
  scaffold58|si       4051 ACAAAACCAAGAAAAAGCCATGGCATTGGGATGACATCCATCAGCAAGCA 4100

  scaffold58|si     473907 TTCGACACTGTAAAGGCAACTATCGCTTGCGATGTTACCTTGGCCTACCC 473956
                                                                             
  scaffold58|si       4101 TTCGACACTGTAAAGGCAACTATCGCTTGCGATGTTACCTTGGCCTACCC 4150

  scaffold58|si     473957 TGACTATTCCCAGGGATTTGAGATTTACACAGATAGCTCCAAATTTCAAT 474006
                                                                             
  scaffold58|si       4151 TGACTATTCCCAGGGATTTGAGATTTACACAGATAGCTCCAAATTTCAAT 4200

  scaffold58|si     474007 TGGGCCCTGTGATTACTCAAAACAACAGGCCGCTGGCGTTCTTCAGTAGA 474056
                                                                             
  scaffold58|si       4201 TGGGCCCTGTGATTACTCAAAACAACAGGCCGCTGGCGTTCTTCAGTAGA 4250

  scaffold58|si     474057 AAACTGAGTCCGGCGCAGCAAAAGTATAGCGTGACCGAACAAGAACTATT 474106
                                                                             
  scaffold58|si       4251 AAACTGAGTCCGGCGCAGCAAAAGTATAGCGTGACCGAACAAGAACTATT 4300

  scaffold58|si     474107 GGCCATAGTAGAAACACTAAAAGAGTTCAAAGGCATGCTTTGGGGACAAC 474156
                                                                             
  scaffold58|si       4301 GGCCATAGTAGAAACACTAAAAGAGTTCAAAGGCATGCTTTGGGGACAAC 4350

  scaffold58|si     474157 AAATTGCGGTCTACACTGACCACAAAAATCTAATGCAGGATGCTCTAGAG 474206
                                                                             
  scaffold58|si       4351 AAATTGCGGTCTACACTGACCACAAAAATCTAATGCAGGATGCTCTAGAG 4400

  scaffold58|si     474207 CTGACCTCTGATCGAGTGTACCGCTGGAGATTACTCTTAGAAGAGTATGG 474256
                                                                             
  scaffold58|si       4401 CTGACCTCTGATCGAGTGTACCGCTGGAGATTACTCTTAGAAGAGTATGG 4450

  scaffold58|si     474257 CTCCACCATCGTGTATATCAAAGGCATCCACAACACCGTTGCAGACGCCA 474306
                                                                             
  scaffold58|si       4451 CTCCACCATCGTGTATATCAAAGGCATCCACAACACCGTTGCAGACGCCA 4500

  scaffold58|si     474307 TCTCACGACTGGACTATGGACCCGTCACAGATGACAGGTCAACCTGGATG 474356
                                                                             
  scaffold58|si       4501 TCTCACGACTGGACTATGGACCCGTCACAGATGACAGGTCAACCTGGATG 4550

  scaffold58|si     474357 ACTTTTGCCCAGTGTTGGTGCTACCACAACACCTCACAGCCAAAAGCATC 474406
                                                                             
  scaffold58|si       4551 ACTTTTGCCCAGTGTTGGTGCTACCACAACACCTCACAGCCAAAAGCATC 4600

  scaffold58|si     474407 CCTAGCATCCACCCAGGAATCCATGAACCAGGTGTTTGCTAATCGCAACG 474456
                                                                             
  scaffold58|si       4601 CCTAGCATCCACCCAGGAATCCATGAACCAGGTGTTTGCTAATCGCAACG 4650

  scaffold58|si     474457 AAGAGGACTCCATCTATCCCCTCACAACCAGAGAGATAGCGGAGGCACAA 474506
                                                                             
  scaffold58|si       4651 AAGAGGACTCCATCTATCCCCTCACAACCAGAGAGATAGCGGAGGCACAA 4700

  scaffold58|si     474507 CAAGAAGATGAAAGCCTACTAAACAAAGGCTACTCAACTCAATTAGTTGA 474556
                                                                             
  scaffold58|si       4701 CAAGAAGATGAAAGCCTACTAAACAAAGGCTACTCAACTCAATTAGTTGA 4750

  scaffold58|si     474557 GAATATTAAAGTACACTGCAAGGATGGCAAAGTGGTTATTCCAACAAGCC 474606
                                                                             
  scaffold58|si       4751 GAATATTAAAGTACACTGCAAGGATGGCAAAGTGGTTATTCCAACAAGCC 4800

  scaffold58|si     474607 TCCAACACCGTGCAGTAGCTTGGTTTCACCACTACCTACAGCACCCCGGG 474656
                                                                             
  scaffold58|si       4801 TCCAACACCGTGCAGTAGCTTGGTTTCACCACTACCTACAGCACCCCGGG 4850

  scaffold58|si     474657 ACTAAACATCTCAAAGAAACTCTTCGTCTATCGATGTATTGGAAAGGTTT 474706
                                                                             
  scaffold58|si       4851 ACTAAACATCTCAAAGAAACTCTTCGTCTATCGATGTATTGGAAAGGTTT 4900

  scaffold58|si     474707 AAGAACGACAGTCCAATCACACGTCAAAAAGTGTCACAGTTGCCAGGTGA 474756
                                                                             
  scaffold58|si       4901 AAGAACGACAGTCCAATCACACGTCAAAAAGTGTCACAGTTGCCAGGTGA 4950

  scaffold58|si     474757 ACAAATGCAGGCAGATAAAATACGGGAAACTGCCAACAAAACTTGCCATC 474806
                                                                             
  scaffold58|si       4951 ACAAATGCAGGCAGATAAAATACGGGAAACTGCCAACAAAACTTGCCATC 5000

  scaffold58|si     474807 ACCAACCCCTGGGAGGCTCTATGTGTGGACCTTATAGGACCGTACACCCT 474856
                                                                             
  scaffold58|si       5001 ACCAACCCCTGGGAGGCTCTATGTGTGGACCTTATAGGACCGTACACCCT 5050

  scaffold58|si     474857 CAAGGGCAAGGACAAGACACAAATTGACTTCATGTGCATCACAATGATCG 474906
                                                                             
  scaffold58|si       5051 CAAGGGCAAGGACAAGACACAAATTGACTTCATGTGCATCACAATGATCG 5100

  scaffold58|si     474907 ATCCTGCAACAAGCTGGTTCGAAATTGTAGAGTTGCCGGTATCACAGGTC 474956
                                                                             
  scaffold58|si       5101 ATCCTGCAACAAGCTGGTTCGAAATTGTAGAGTTGCCGGTATCACAGGTC 5150

  scaffold58|si     474957 CCGAAGCTTGATATTCCCGTGGGTACAAAGGGGCACAAGGGCAAAGACAC 475006
                                                                             
  scaffold58|si       5151 CCGAAGCTTGATATTCCCGTGGGTACAAAGGGGCACAAGGGCAAAGACAC 5200

  scaffold58|si     475007 ACATGCCCAAGAACAACAACCCTACTTTGACAAGACGTCAGCAACAGTAG 475056
                                                                             
  scaffold58|si       5201 ACATGCCCAAGAACAACAACCCTACTTTGACAAGACGTCAGCAACAGTAG 5250

  scaffold58|si     475057 GTAATTTAGTCAATAGGACCTGGTTTAGCCGTTACCCACGTAGTCAATAC 475106
                                                                             
  scaffold58|si       5251 GTAATTTAGTCAATAGGACCTGGTTTAGCCGTTACCCACGTAGTCAATAC 5300

  scaffold58|si     475107 ATTATCTACGACAATGGAAGTGAATTTAAACTTCACTTCGAGACCCTCTG 475156
                                                                             
  scaffold58|si       5301 ATTATCTACGACAATGGAAGTGAATTTAAACTTCACTTCGAGACCCTCTG 5350

  scaffold58|si     475157 TGAGTCATATGGTCTGAAGCGTAAGCCAACCAGTGTCAAAAACCCCCAAG 475206
                                                                             
  scaffold58|si       5351 TGAGTCATATGGTCTGAAGCGTAAGCCAACCAGTGTCAAAAACCCCCAAG 5400

  scaffold58|si     475207 CGAACGCAATACTCGAGCGGGTGCATCAAACAATCATGGCGATGCTCCGC 475256
                                                                             
  scaffold58|si       5401 CGAACGCAATACTCGAGCGGGTGCATCAAACAATCATGGCGATGCTCCGC 5450

  scaffold58|si     475257 ACAGCTGAATTGGATATTGCCAACACCATCAGCGAGAGTGACATTGCTGA 475306
                                                                             
  scaffold58|si       5451 ACAGCTGAATTGGATATTGCCAACACCATCAGCGAGAGTGACATTGCTGA 5500

  scaffold58|si     475307 CTTTCTCACAAATGCCGCATGGGCCGTTCGCTCTACCTATCACACAGTAC 475356
                                                                             
  scaffold58|si       5501 CTTTCTCACAAATGCCGCATGGGCCGTTCGCTCTACCTATCACACAGTAC 5550

  scaffold58|si     475357 TAAAAACTTTGCCAGGTGCAGCTATCTTTGGAAGGGACATGTTGTTTGGC 475406
                                                                             
  scaffold58|si       5551 TAAAAACTTTGCCAGGTGCAGCTATCTTTGGAAGGGACATGTTGTTTGGC 5600

  scaffold58|si     475407 GTCCCTACATCGCTGACTGGTCTAAAATAGGGAATATAGACAACGGCAAA 475456
                                                                             
  scaffold58|si       5601 GTCCCTACATCGCTGACTGGTCTAAAATAGGGAATATAGACAACGGCAAA 5650

  scaffold58|si     475457 CTGACCGTAACACAAGACAGGAGAATGCCTCTCGCATAGACTGGGACTAC 475506
                                                                             
  scaffold58|si       5651 CTGACCGTAACACAAGACAGGAGAATGCCTCTCGCATAGACTGGGACTAC 5700

  scaffold58|si     475507 CAGCCCGGTGACAAAGTACTGCTGCAAAAAGACGGTATCCTCCGCAAAAC 475556
                                                                             
  scaffold58|si       5701 CAGCCCGGTGACAAAGTACTGCTGCAAAAAGACGGTATCCTCCGCAAAAC 5750

  scaffold58|si     475557 AGAGAGCCGGTATGAAAGTGATTCTTGGACTATCACGTCAGTTCATACGA 475606
                                                                             
  scaffold58|si       5751 AGAGAGCCGGTATGAAAGTGATTCTTGGACTATCACGTCAGTTCATACGA 5800

  scaffold58|si     475607 ATGGCACAATAAGGGTTCAACGCGGAACTAAGTCCGAGCGACTTAACATT 475656
                                                                             
  scaffold58|si       5801 ATGGCACAATAAGGGTTCAACGCGGAACTAAGTCCGAGCGACTTAACATT 5850

  scaffold58|si     475657 AGGAGAGTTACACCATATTTTGAATAAACTAAACACGACTTGTACCTTAC 475706
                                                                             
  scaffold58|si       5851 AGGAGAGTTACACCATATTTTGAATAAACTAAACACGACTTGTACCTTAC 5900

  scaffold58|si     475707 CCCTTTCTCCTATCAAGACTTACGCTTCGTCATTGCTACACCATCTTTTT 475756
                                                                             
  scaffold58|si       5901 CCCTTTCTCCTATCAAGACTTACGCTTCGTCATTGCTACACCATCTTTTT 5950

  scaffold58|si     475757 TTCCTCCTCGCAGTTTTC-TTTTTTTTCCTCGAGAGGTTTTCTTTTCGTG 475805
                                             -                               
  scaffold58|si       5951 TTCCTCCTCGCAGTTTTCTTTTTTTTTCCTCGAGAGGTTTTCTTTTCGTG 6000

  scaffold58|si     475806 AGCATTGACACCTTATCGCTCCATTCGTGGGGCGAGTGACATGAGCCAAG 475855
                                                                             
  scaffold58|si       6001 AGCATTGACACCTTATCGCTCCATTCGTGGGGCGAGTGACATGAGCCAAG 6050

  scaffold58|si     475856 GATACCTACTGGTACTCCTGACCCTTCCTGGGCCCAAGAACAGGTCCCAT 475905
                                                                             
  scaffold58|si       6051 GATACCTACTGGTACTCCTGACCCTTCCTGGGCCCAAGAACAGGTCCCAT 6100

  scaffold58|si     475906 GGGTACAAAGACAAATAGGATTTCTACTAACTAAGGGTAGGATCCCACCA 475955
                                                                             
  scaffold58|si       6101 GGGTACAAAGACAAATAGGATTTCTACTAACTAAGGGTAGGATCCCACCA 6150

  scaffold58|si     475956 AATAGAAGCAGGACTCATTAACAAGACTATTAAGTCCTGCAGGGCTTATT 476005
                                                                             
  scaffold58|si       6151 AATAGAAGCAGGACTCATTAACAAGACTATTAAGTCCTGCAGGGCTTATT 6200

  scaffold58|si     476006 ACTAGAGACCACTGAGTCCTGGGGGACTCATTGGTAGGATTAAATATACA 476055
                                                                             
  scaffold58|si       6201 ACTAGAGACCACTGAGTCCTGGGGGACTCATTGGTAGGATTAAATATACA 6250

  scaffold58|si     476056 GCCCATTCCAGATTCCACTGGATTCAGGTTGGCATGCAAGAATGCATGTA 476105
                                                                             
  scaffold58|si       6251 GCCCATTCCAGATTCCACTGGATTCAGGTTGGCATGCAAGAATGCATGTA 6300

  scaffold58|si     476106 CAGCCCAACCCAGGTGCATGTACACCCAGTTTGGCATGCATAAATCCAAT 476155
                                                                             
  scaffold58|si       6301 CAGCCCAACCCAGGTGCATGTACACCCAGTTTGGCATGCATAAATCCAAT 6350

  scaffold58|si     476156 AGGATGCATCAAAATCTAACATCCTCGAATTACATGTAAAATGCATGATA 476205
                                                                             
  scaffold58|si       6351 AGGATGCATCAAAATCTAACATCCTCGAATTACATGTAAAATGCATGATA 6400

  scaffold58|si     476206 AGCTAGAGAGGACTACCATGAGGCAGTCCTCATTTTCAATCAGTTTTATA 476255
                                                                             
  scaffold58|si       6401 AGCTAGAGAGGACTACCATGAGGCAGTCCTCATTTTCAATCAGTTTTATA 6450

  scaffold58|si     476256 GCTCACAAATTTAAACTCCAAACAACTGGAACATCCTTTTTTTACTTCCT 476305
                                                                             
  scaffold58|si       6451 GCTCACAAATTTAAACTCCAAACAACTGGAACATCCTTTTTTTACTTCCT 6500

  scaffold58|si     476306 TATCTACAACTACTTTTTGATTACTTCCGGCTTAGGTCA 476344
                                                                  
  scaffold58|si       6501 TATCTACAACTACTTTTTGATTACTTCCGGCTTAGGTCA 6539

Matrix = 20p43g.matrix
Kimura (with divCpGMod) = 0.00
Transitions / transversions = 1.00 (0/0)
Gap_init rate = 0.00 (1 / 6537), avg. gap size = 1.00 (1 / 1)


5055 4.78 0.47 0.95 scaffold58|size654149 476339 476972 (172760) C scaffold9|size952703_(dbseq-nr_94)_[283613,290091]#LTR/Gypsy (5797) 682 52 m_b1181s001i44 161026

  scaffold58|si     476339 AGGTCAATTGCTTGAAGTTTATTGCTTA-ACTCGCTGATCGCGGGAGAAT 476387
                            i   i      i         i   v -i                vv  
C scaffold9|siz        682 AAGTCGATTGCTCGAAGTTTATCGCTGATGCTCGCTGATCGCGGGATTAT 633

  scaffold58|si     476388 TTTTGGAGAGCTCGTAGATCGCGAAACCGTAGGAATTCGTCGATCGCGTA 476437
                              -                                              
C scaffold9|siz        632 TTT-GGAGAGCTCGTAGATCGCGAAACCGTAGGAATTCGTCGATCGCGTA 584

  scaffold58|si     476438 GCCGATTTCGGATAGATCGTCGATCGTGCAAAAAAAACGTATCGCTGGTG 476487
                             i     i     i                     -             
C scaffold9|siz        583 GCTGATTTTGGATAAATCGTCGATCGTGCAAAAAAA-CGTATCGCTGGTG 535

  scaffold58|si     476488 CAAAAAGTTAAAAATTGCCGCTCGCGATAAAAAAATTGTTAGCGTACCTT 476537
                            i           -                                   i
C scaffold9|siz        534 CGAAAAGTTAAAA-TTGCCGCTCGCGATAAAAAAATTGTTAGCGTACCTC 486

  scaffold58|si     476538 GTGTCGGAAGGGTTGGATGTCGATGGCTTTGGTGCGCGAAGGTCGCACCA 476587
                                     i                                       
C scaffold9|siz        485 GTGTCGGAAGAGTTGGATGTCGATGGCTTTGGTGCGCGAAGGTCGCACCA 436

  scaffold58|si     476588 CGGTTATTTATAGATAGTGACCTGAGCCGAAAATTGTCGTAAAAAATATC 476637
                                  i                                          
C scaffold9|siz        435 CGGTTATCTATAGATAGTGACCTGAGCCGAAAATTGTCGTAAAAAATATC 386

  scaffold58|si     476638 ACACGAAAATTATAGGTAGGTTCGACAGGTGTCAAAGATTTGTTTTTATG 476687
                             i                    i         i        v       
C scaffold9|siz        385 ACGCGAAAATTATAGGTAGGTTCAACAGGTGTCGAAGATTTGATTTTATG 336

  scaffold58|si     476688 AGCTATATTTGTG-ATTATTGTGAGGATGGAAAGGCAGTGGAACTGCATT 476736
                                     -  - i                                  
C scaffold9|siz        335 AGCTATATTT-TGTACTATTGTGAGGATGGAAAGGCAGTGGAACTGCATT 287

  scaffold58|si     476737 CCAATCCAAACGATGCAAACGATCATTGTGTAGGTTTCTACACAATATGG 476786
                                                     v                       
C scaffold9|siz        286 CCAATCCAAACGATGCAAACGATCATGGTGTAGGTTTCTACACAATATGG 237

  scaffold58|si     476787 TATGTTCATACCCTTCTGCTAGATGCTTAGATCTTCCTCCAGGGTGTTCA 476836
                                             v                              v
C scaffold9|siz        236 TATGTTCATACCCTTCTGATAGATGCTTAGATCTTCCTCCAGGGTGTTCT 187

  scaffold58|si     476837 CTTGTTCGGGGTTCTGAACTTCCATGTTGGGGAGTCCATGCCGTCGGGAG 476886
                                 i                                           
C scaffold9|siz        186 CTTGTTTGGGGTTCTGAACTTCCATGTTGGGGAGTCCATGCCGTCGGGAG 137

  scaffold58|si     476887 GTGGACTCTCCTACTGTGGGAGTCCTGAGAATGCTCC-ATTTAGCTTTTG 476935
                                          -    -                -      v     
C scaffold9|siz        136 GTGGACTCTCCTACT-TGGG-GTCCTGAGAATGCTCCTATTTAGGTTTTG 89

  scaffold58|si     476936 TACCCAGGGGTACAAAAAAGGCTGATTCTTGGCCTAT 476972
                              v                        v  vi i  
C scaffold9|siz         88 TACACAGGGGTACAAAAAAGGCTGATTCATGCTCCAT 52

Matrix = 20p43g.matrix
Kimura (with divCpGMod) = 3.88
Transitions / transversions = 1.73 (19/11)
Gap_init rate = 0.01 (9 / 633), avg. gap size = 1.00 (9 / 9)


1647 7.01 1.40 0.00 scaffold58|size654149 476977 477190 (172542) genome_2_57510-9]5#Unspecified 455 671 (0) m_b1181s001i45 161028

  scaffold58|si     476977 ACCATAG---TGCTGAGCTCTTGATGTCAATTATGTCGATATATCTCATT 477023
                                  --- v         i      i                     
  genome_2_5751        455 ACCATAGGAGTTCTGAGCTCTCGATGTCGATTATGTCGATATATCTCATT 504

  scaffold58|si     477024 CTCAAGAATTTACAGTATTTCATATGTAAGTATCGTGAAAATCAAGATTT 477073
                              i         i                             i i    
  genome_2_5751        505 CTCGAGAATTTACGGTATTTCATATGTAAGTATCGTGAAAATCGAAATTT 554

  scaffold58|si     477074 GGATCGATTTGGTCTAAAATTAATTGCGGTAGCCATTTTTAAAAAATTGT 477123
                                     i              i                    i   
  genome_2_5751        555 GGATCGATTTAGTCTAAAATTAATTACGGTAGCCATTTTTAAAAAACTGT 604

  scaffold58|si     477124 CCCAAATCGGTTCTAAATTAAACATTTGGGTCTGGATATCTGGACATTTA 477173
                                   v          viiv                           
  genome_2_5751        605 CCCAAATCCGTTCTAAATTCGGAATTTGGGTCTGGATATCTGGACATTTA 654

  scaffold58|si     477174 GACACTTAGAACAATTA 477190
                                            
  genome_2_5751        655 GACACTTAGAACAATTA 671

Matrix = 20p43g.matrix
Kimura (with divCpGMod) = 4.64
Transitions / transversions = 2.75 (11/4)
Gap_init rate = 0.00 (1 / 213), avg. gap size = 3.00 (3 / 1)


293 28.57 0.00 0.00 scaffold58|size654149 477123 477199 (172533) C genome_2_3381#DNA (412) 80 4 m_b1181s001i46 161029

  scaffold58|si     477123 TCCCAAATCGGTTCTAAATTAAACATTTGGGTCTGGATATCTGGACATTT 477172
                            i        v        vvi      i iv    v   i  i  i   
C genome_2_3381         80 TTCCAAATCGCTTCTAAATATGACATTTAGAACTGGTTATTTGAACGTTT 31

  scaffold58|si     477173 AGACACTTAGAACAATTATGGTAGTTA 477199
                           ii   vi    vv     i  i  ii 
C genome_2_3381         30 GAACAGCTAGACGAATTACGGCAGCCA 4

Matrix = 20p43g.matrix
Kimura (with divCpGMod) = 33.13
Transitions / transversions = 1.75 (14/8)
Gap_init rate = 0.00 (0 / 76), avg. gap size = 0.0 (0 / 0)


4362 6.44 1.06 1.06 scaffold58|size654149 477200 477764 (171968) C genome_2_57510-9]5#Unspecified (104) 567 3 m_b1181s001i47 161030

  scaffold58|si     477200 ACAAAATCAACCCGAATTTCCATTTTCACAGTACTTACACATGAAATACC 477249
                             v     i i  i      v        ii        i          
C genome_2_5751        567 ACTAAATCGATCCAAATTTCGATTTTCACGATACTTACATATGAAATACC 518

  scaffold58|si     477250 GTGAATTCTCGAAAATGAGATATATCGACATAATCAACATCGAGAGCTCA 477299
                             i         i                      i              
C genome_2_5751        517 GTAAATTCTCGAGAATGAGATATATCGACATAATCGACATCGAGAGCTCA 468

  scaffold58|si     477300 GAACTCCTATGGTACACTACGGATTGTTAGGCCATCCGTACCCTCCACCA 477349
                                              ----       -                   
C genome_2_5751        467 GAACTCCTATGGTACACTA----TTGTTAG-CCATCCGTACCCTCCACCA 423

  scaffold58|si     477350 TGTGTCTCTGACATTCGTCGCACTGT----AGGTCAACCGAGACGACCAG 477395
                             -       i               ----     iv    vi v     
C genome_2_5751        422 TG-GTCTCTGGCATTCGTCGCACTGTCCATAGGTCGCCCGATGCCACCAG 374

  scaffold58|si     477396 AGATATCAACCAGCAGGCCACGTGACACTCTTTTATACTCCTTCCGCAAC 477445
                                                                i            
C genome_2_5751        373 AGATATCAACCAGCAGGCCACGTGACACTCTTTTATATTCCTTCCGCAAC 324

  scaffold58|si     477446 TACAGAATATTGTCGTAAGATTCTGTCCCTTGTTCTCACGTATTCAAACA 477495
                           i           i v                      i            
C genome_2_5751        323 CACAGAATATTGCCTTAAGATTCTGTCCCTTGTTCTCGCGTATTCAAACA 274

  scaffold58|si     477496 GCATTGGCGATTCATGATCGCTCATGGTTTTGAAAGACTTTGCGAGGAAT 477545
                               i        i v               v        i         
C genome_2_5751        273 GCATCGGCGATTCGTCATCGCTCATGGTTTTTAAAGACTTCGCGAGGAAT 224

  scaffold58|si     477546 AATAACCTGTTCATGTGCTTCCACCTTATTCCACGTGGTATT-TTTTGTT 477594
                                                     vv              -     v 
C genome_2_5751        223 AATAACCTGTTCATGTGCTTCCACCTGCTTCCACGTGGTATTTTTTTGGT 174

  scaffold58|si     477595 CTAAATGTC-AATTTTCCAAAATAGACAAAAGCGGGGGTGTCCGGACACC 477643
                                    - v                    v                 
C genome_2_5751        173 CTAAATGTCTATTTTTCCAAAATAGACAAAAGGGGGGGTGTCCGGACACC 124

  scaffold58|si     477644 CACCTCTTTTTTCCAGTTTAGGAACGGATTTAGACAAAAAATGGGGTAGG 477693
                            v  i                                    v        
C genome_2_5751        123 CCCCCCTTTTTTCCAGTTTAGGAACGGATTTAGACAAAAAAGGGGGTAGG 74

  scaffold58|si     477694 GCAGGCGGTTTGGAACAGATTTAGCCGTTCCAAATATTTGGATATCTGGA 477743
                                                                             
C genome_2_5751         73 GCAGGCGGTTTGGAACAGATTTAGCCGTTCCAAATATTTGGATATCTGGA 24

  scaffold58|si     477744 CATTTAGACACTTAGAACAAT 477764
                                          i     
C genome_2_5751         23 CATTTAGACACTTAGGACAAT 3

Matrix = 20p43g.matrix
Kimura (with divCpGMod) = 5.34
Transitions / transversions = 1.40 (21/15)
Gap_init rate = 0.02 (9 / 564), avg. gap size = 1.33 (12 / 9)


694 20.85 5.83 6.86 scaffold58|size654149 477801 478006 (171726) rnd-4_family-927#Unknown 1 204 (169) m_b1181s001i48 161031

  scaffold58|si     477801 ATTGGTTCCA--GTCTGATTCCAAAATTTTGAAACT-------TCCCTTT 477841
                             i     i -- v i i        v ii--   i-------   i   
  rnd-4_family-          1 ATCGGTTCTAAAGACCGGTTCCAAAAGTCC--AACCCATTCCATCCTTTT 48

  scaffold58|si     477842 TTGGAAAAAGTTGGCATGTCCGCACATGCTTTT--TGTTTCAAAGCTGGA 477889
                                      i ? v      v   v   v  -- v  i    vi ?  
  rnd-4_family-         49 TTGGAAAAAGTCGNCCTGTCCGGACAGGCTGTTATTTTTCCAAATTTNGA 98

  scaffold58|si     477890 TCTACTCTGACATATTCCAGCTTTCAAGACAGCTTTACATGATAACACCA 477939
                                  i   ----------       i   i i         i i   
  rnd-4_family-         99 TCTACTCCGAC----------TTTCAAGGCAGTTCTACATGATAGCGCCA 138

  scaffold58|si     477940 AAATTGGGAAGATTGAGCCGAAATTTGGATGATTGTGCCAAATATTTTAA 477989
                             ?  v    v  i v   i  v i        i i    i vv      
  rnd-4_family-        139 AANTTTGGAACATCGCGCCAAACTCTGGATGATCGCGCCAGAATTTTTAA 188

  scaffold58|si     477990 -AATGATATTTGGCAAAA 478006
                           -   --i   i v     
  rnd-4_family-        189 CAAT--CATTCGCCAAAA 204

Matrix = 20p43g.matrix
Kimura (with divCpGMod) = 19.25
Transitions / transversions = 1.67 (25/15)
Gap_init rate = 0.09 (18 / 205), avg. gap size = 1.44 (26 / 18)


511 20.22 0.00 3.85 scaffold58|size654149 478012 478119 (171613) C rnd-5_family-235#Unknown (0) 713 610 m_b1181s001i49 161032

  scaffold58|si     478012 GGGTGGAGCTATGTGCACTAGGCCCTTGCCTACTAGAAAAAGAGCACTAG 478061
                              v  i    i              i  vi       ---         
C rnd-5_family-        713 GGGAGGGGCTACGTGCACTAGGCCCTCGCGCACTAGAA---GAGCACTAG 667

  scaffold58|si     478062 GTCTAAAAGTTACATTGTGAACAGTTATCCATGATCCTTTTCCCAATACC 478111
                            vv      v   v i   i v    v   ii     i   - ii v v 
C rnd-5_family-        666 GGGTAAAAGATACCTCGTGGAGAGTTCTCCGCGATCCCTTT-CTGAGAGC 618

  scaffold58|si     478112 TTTCTCAT 478119
                                   
C rnd-5_family-        617 TTTCTCAT 610

Matrix = 20p43g.matrix
Kimura (with divCpGMod) = 17.84
Transitions / transversions = 1.10 (11/10)
Gap_init rate = 0.04 (4 / 107), avg. gap size = 1.00 (4 / 4)


3416 18.81 6.71 1.87 scaffold58|size654149 478284 478998 (170734) genome_3_7906#DNA 1 749 (857) m_b1181s001i50 161033

  scaffold58|si     478284 CCGTAAAAAACGTATTATAAGAAACTTCTTATTAGAAGTTACAACATGGC 478333
                                   vv  v             v       v          v    
  genome_3_7906          1 CCGTAAAACCCGGATTATAAGAAACTACTTATTATAAGTTACAACTTGGC 50

  scaffold58|si     478334 ACATGCTTGTACATTTCTGTTTTCTGGTGTTTCACGTCCAATTTAGACAT 478383
                           ivi   i                    ii   v i i          ii 
  genome_3_7906         51 GAGTGCCTGTACATTTCTGTTTTCTGGCATTTAATGCCCAATTTAGATGT 100

  scaffold58|si     478384 TAAATCGCAAAGGGTTGGTTTCTCCCTGCAAAATGCTAGATGCCGATGTG 478433
                            i    v  v vi     v      i  iv      v v i   i  i  
  genome_3_7906        101 TGAATCCCACACAGTTGGATTCTCCTTGTCAAATGCAACACGCCAATATG 150

  scaffold58|si     478434 CAAATGACCCTGTAACTCTGGCTGGTTGTTGAGTTATGTACTTTTGCTGT 478483
                             v v             i                 i          i  
  genome_3_7906        151 CATAAGACCCTGTAACTCCGGCTGGTTGTTGAGTTACGTACTTTTGCCGT 200

  scaffold58|si     478484 AAAACTCAGAACACACCACTCACACAAAACACATACATCACGCCAAACAA 478533
                                   v          i vi    v  iii  v     i v      
  genome_3_7906        201 AAAACTCACAACACACCACCCTTACAACACGTGTAAATCACACAAAACAA 250

  scaffold58|si     478534 CCAAAAACACAGTGCAGTGCAAGGTTCTTGTGGGATTTTTACCAGACAAC 478583
                                      i       vivv           v     i     ii  
  genome_3_7906        251 CCAAAAACACAATGCAGTGGGTTGTTCTTGTGGGCTTTTTGCCAGATGAC 300

  scaffold58|si     478584 AATGGCCATAACTACAATTTGCACCTGTTTGGGTGTGGGAATTCTTTAAT 478633
                                i i v   i v         ii     i  i      v i     
  genome_3_7906        301 AATGGTCGTCACTGCTATTTGCACCCATTTGGATGCGGGAATACCTTAAT 350

  scaffold58|si     478634 TCTCATGCGCGATGATTGGGGGATTGGTGTTTGTCTCGGTCTGCGTATGA 478683
                                vv  v            i     i  ii    v  i    i    
  genome_3_7906        351 TCTCAATCGAGATGATTGGGGGGTTGGTATTCATCTCCGTTTGCGCATGA 400

  scaffold58|si     478684 TGGTCGAACACAAGCTCACGTGTTGCACAATCAACAGCAATGTTTTGGAT 478733
                            v  vv     i     i      i             i i v       
  genome_3_7906        401 TTGTGCAACACGAGCTCGCGTGTTACACAATCAACAGCGACGGTTTGGAT 450

  scaffold58|si     478734 GGTTGCCAAGTTTATTTCACCGCAAGGGAGTAAGCGG--GGAAATAATGG 478781
                             v  i i     i         i        v iv --   i       
  genome_3_7906        451 GGATGTCGAGTTTGTTTCACCGCGAGGGAGTATGTCGCCGGAGATAATGG 500

  scaffold58|si     478782 TTGCCTCCAGGATGGTGCGG--TCGTGAGGATCCCAA---AGA--TCTTC 478824
                            i   v iv         v -- i    i    v  i---   --     
  genome_3_7906        501 TCGCCGCTTGGATGGTGCTGTTTTGTGAAGATCACAGAACAGACGTCTTC 550

  scaffold58|si     478825 ATGCC-GGATCATGAGAA-------------CACTTGTACCACCACAACT 478860
                           --   -       vvi  ------------- i     i         ii
  genome_3_7906        551 --GCCAGGATCATTCAAACCAATCTATTCGGCGCTTGTGCCACCACAATC 598

  scaffold58|si     478861 GTGGTTATGCTTATGCGGTTGTTTGAGTCTGTTA---AAAGTAGCAATTG 478907
                                  i        v    - ii   ivv   ---       v    i
  genome_3_7906        599 GTGGTTACGCTTATGCTGTTG-TCAAGTTGCTTAATGAAAGTAGGAATTA 647

  scaffold58|si     478908 AATTAATCAC----------------------CTCTTTATTTTAAATGCT 478935
                                   i ----------------------             viii 
  genome_3_7906        648 AATTAATCGCCTATTTAAATTAAATTAATCAACTCTTTATTTTAATCATT 697

  scaffold58|si     478936 CCGCCAAGCAAAATTGCAGAAATGTTGTGTTCTCTTTTTTAAACCATTTG 478985
                              v  ii -     i----------      i                 
  genome_3_7906        698 CCGACAGAC-AAATTA----------GTGTTCCCTTTTTTAAACCATTTG 736

  scaffold58|si     478986 TATCCTGTTTTCA 478998
                               ii       
  genome_3_7906        737 TATCTCGTTTTCA 749

Matrix = 20p43g.matrix
Kimura (with divCpGMod) = 18.47
Transitions / transversions = 1.54 (80/52)
Gap_init rate = 0.03 (22 / 714), avg. gap size = 2.82 (62 / 22)


388 30.07 3.54 3.14 scaffold58|size654149 478972 479225 (170507) rnd-5_family-766#DNA/TcMar-Tc2 180 434 (1413) m_b1181s001i51 161034

  scaffold58|si     478972 TTTTAAACCATTTGTATCCTGTTTTCATCAATGAATTCCACACAGTGTGG 479021
                              v      ivi   i   vv       --i i    vvii viiv  i
  rnd-5_family-        180 TTTAAAACCACGCGTACCCTTGTTTCATC--CGGATTCATTGCCACCTGA 227

  scaffold58|si     479022 GC---CGGAGTG-CTCATGCAAACATCAACAAGCCACTCTGCGATCAAAT 479067
                             ---i   i  -? i  --- i         ?   i  i  v  i--- 
  rnd-5_family-        228 GCATCTGGAATGTNTTAT---AGCATCAACAANCCATTCCGCTATT---T 271

  scaffold58|si     479068 GTCT-CAGG--GGCTCCTTTGCCACACTATTGACAATTCCGTCACCCTCC 479114
                             i - ii --      i i  v  v ii iv  ?  ?  ?     v   
  rnd-5_family-        272 GTTTGCGAGNTGGCTCCCTCGCGACTCCGTCCACNATNCCNTCACCATCC 321

  scaffold58|si     479115 AACATCCAAT-CCCCCCATTTT-CTTGCATTCCAGGTTTGAGAGTCTTGT 479162
                           iv i   v  - ?i    i   - vi    iv??vv   ?  ? v     
  rnd-5_family-        322 GCCGTCCTATGCNTCCCACTTTGCACGCATCGNNCCTTTNAGNGGCTTGT 371

  scaffold58|si     479163 TTATCCCCATGTCCACTGGTCGATAAAATAACAAATAGCCAGGCAGAATG 479212
                            v  ?  ? ii  v  v  ii ii v i?v ?ivii v  ??vvi ii  
  rnd-5_family-        372 TGATNCCNACATCGACGGGCTGGCACAGNTANGTGCACCCNNCAGGGGTG 421

  scaffold58|si     479213 TGAATCACTTGGA 479225
                             ? ??    v  
  rnd-5_family-        422 TGNANNACTTCGA 434

Matrix = 20p43g.matrix
Kimura (with divCpGMod) = 35.93
Transitions / transversions = 1.47 (44/30)
Gap_init rate = 0.06 (14 / 253), avg. gap size = 1.21 (17 / 14)


475 25.00 0.00 0.81 scaffold58|size654149 478999 479123 (170609) C rnd-1_family-377#Unknown (0) 124 1 m_b1181s001i52 161035

  scaffold58|si     478999 TCAATGAATTCCACACAGTGTGGGCCGGAGTGCTCATGCAAACATCAACA 479048
                             v   vi    i   v  v  v  v  ii  i  ?  i ?  ?     i
C rnd-1_family-        124 TCCATGCGTTCCGCACCGTTTGCGCAGGGATGTTCNTGTANACNTCAACG 75

  scaffold58|si     479049 AGCCACTCTGCGATCAAATGTCTCAGGGGCTCCTTTGCCACACTATTGAC 479098
                            ?      i  v i   v  i viiiv        i   i i i   ?  
C rnd-1_family-         74 ANCCACTCCGCCACCAACTGCCGTGATGGCTCCTTCGCCGCGCCATTNAC 25

  scaffold58|si     479099 AATTCCGTCACCCTCCAACATCCAA 479123
                              i  ?  v  v -  v       
C rnd-1_family-         24 AATCCCNTCTCCGT-CACCATCCAA 1

Matrix = 20p43g.matrix
Kimura (with divCpGMod) = 24.67
Transitions / transversions = 1.38 (18/13)
Gap_init rate = 0.01 (1 / 124), avg. gap size = 1.00 (1 / 1)


388 30.07 3.54 3.14 scaffold58|size654149 478972 479225 (170507) rnd-5_family-766#DNA/TcMar-Tc2 180 434 (1413) m_b1181s001i51 161034

  scaffold58|si     478972 TTTTAAACCATTTGTATCCTGTTTTCATCAATGAATTCCACACAGTGTGG 479021
                              v      ivi   i   vv       --i i    vvii viiv  i
  rnd-5_family-        180 TTTAAAACCACGCGTACCCTTGTTTCATC--CGGATTCATTGCCACCTGA 227

  scaffold58|si     479022 GC---CGGAGTG-CTCATGCAAACATCAACAAGCCACTCTGCGATCAAAT 479067
                             ---i   i  -? i  --- i         ?   i  i  v  i--- 
  rnd-5_family-        228 GCATCTGGAATGTNTTAT---AGCATCAACAANCCATTCCGCTATT---T 271

  scaffold58|si     479068 GTCT-CAGG--GGCTCCTTTGCCACACTATTGACAATTCCGTCACCCTCC 479114
                             i - ii --      i i  v  v ii iv  ?  ?  ?     v   
  rnd-5_family-        272 GTTTGCGAGNTGGCTCCCTCGCGACTCCGTCCACNATNCCNTCACCATCC 321

  scaffold58|si     479115 AACATCCAAT-CCCCCCATTTT-CTTGCATTCCAGGTTTGAGAGTCTTGT 479162
                           iv i   v  - ?i    i   - vi    iv??vv   ?  ? v     
  rnd-5_family-        322 GCCGTCCTATGCNTCCCACTTTGCACGCATCGNNCCTTTNAGNGGCTTGT 371

  scaffold58|si     479163 TTATCCCCATGTCCACTGGTCGATAAAATAACAAATAGCCAGGCAGAATG 479212
                            v  ?  ? ii  v  v  ii ii v i?v ?ivii v  ??vvi ii  
  rnd-5_family-        372 TGATNCCNACATCGACGGGCTGGCACAGNTANGTGCACCCNNCAGGGGTG 421

  scaffold58|si     479213 TGAATCACTTGGA 479225
                             ? ??    v  
  rnd-5_family-        422 TGNANNACTTCGA 434

Matrix = 20p43g.matrix
Kimura (with divCpGMod) = 35.93
Transitions / transversions = 1.47 (44/30)
Gap_init rate = 0.06 (14 / 253), avg. gap size = 1.21 (17 / 14)


57586 2.53 0.29 0.39 scaffold58|size654149 479218 485883 (163849) scaffold3|size1191850_(dbseq-nr_493)_[349346,364513]#LTR/Copia 2357 9015 (6153) m_b1181s001i53 161036

  scaffold58|si     479218 CACTTGGAATTTTATATTTATGGTCGATTATGGTCACTTTCGGCAAATGG 479267
                              vi  v                                          
  scaffold3|siz       2357 CACACGGTATTTTATATTTATGGTCGATTATGGTCACTTTCGGCAAATGG 2406

  scaffold58|si     479268 TCACCAAAAAAACGGCCTATATAATATATTTTATGAACGTTTGGAGAACA 479317
                                     --                                      
  scaffold3|siz       2407 TCACCAAAAA--CGGCCTATATAATATATTTTATGAACGTTTGGAGAACA 2454

  scaffold58|si     479318 CAAAGAAGATTTTAAACATTTCGAGTCTTAAAATGCACCAGTATCTTGTA 479367
                                       -                                     
  scaffold3|siz       2455 CAAAGAAGATTT-AAACATTTCGAGTCTTAAAATGCACCAGTATCTTGTA 2503

  scaffold58|si     479368 TTAATGTCCGTATACATTAAAACGGTTATATAAATTGAAATTGCTATATC 479417
                            v                                                
  scaffold3|siz       2504 TAAATGTCCGTATACATTAAAACGGTTATATAAATTGAAATTGCTATATC 2553

  scaffold58|si     479418 TACAGTATATCGAGTTTTAGGAAACTTACAATTTTTAAATGAATCGACAA 479467
                                                                             
  scaffold3|siz       2554 TACAGTATATCGAGTTTTAGGAAACTTACAATTTTTAAATGAATCGACAA 2603

  scaffold58|si     479468 ATATTCATATCATTCTTTTATATTAATGGCTGAATTTATATCATTATTTT 479517
                                                              v              
  scaffold3|siz       2604 ATATTCATATCATTCTTTTATATTAATGGCTGAATATATATCATTATTTT 2653

  scaffold58|si     479518 TATATTAATGGCTGTATATCACAGCCGGCATAAAGCAACACACACACACC 479567
                           -                                                 
  scaffold3|siz       2654 -ATATTAATGGCTGTATATCACAGCCGGCATAAAGCAACACACACACACC 2702

  scaffold58|si     479568 AAAAAAACACGCGGTCTAATATATAACCGCGTTATATATTAGCTCCGCAT 479617
                                                                    i    i   
  scaffold3|siz       2703 AAAAAAACACGCGGTCTAATATATAACCGCGTTATATATTAACTCCACAT 2752

  scaffold58|si     479618 CCCGCATCCCTCACGTTGTCCATCCAGTTTGACGCCTGTTTCTATACATA 479667
                                                              i              
  scaffold3|siz       2753 CCCGCATCCCTCACGTTGTCCATCCAGTTTGACGCTTGTTTCTATACATA 2802

  scaffold58|si     479668 ATTGTCGTCGAGCCCTCTACCCGATTTCAAACACAACCATGGCGACGGAC 479717
                                                                             
  scaffold3|siz       2803 ATTGTCGTCGAGCCCTCTACCCGATTTCAAACACAACCATGGCGACGGAC 2852

  scaffold58|si     479718 GATGAGATGATGAGGAGCACGTCCAACGAGTGGGCCTTCGTTACTAATCA 479767
                               i     i                                       
  scaffold3|siz       2853 GATGGGATGACGAGGAGCACGTCCAACGAGTGGGCCTTCGTTACTAATCA 2902

  scaffold58|si     479768 CATTGAAGGCAGCGACGCCGACAGCGACGGGAACTTCAGGCACGACACCA 479817
                                                                   v         
  scaffold3|siz       2903 CATTGAAGGCAGCGACGCCGACAGCGACGGGAACTTCAGGGACGACACCA 2952

  scaffold58|si     479818 TGATGTGCTTTTCCAAGCACGGAACACTTGCGCTGACTTTCCACGCCAGA 479867
                                                                             
  scaffold3|siz       2953 TGATGTGCTTTTCCAAGCACGGAACACTTGCGCTGACTTTCCACGCCAGA 3002

  scaffold58|si     479868 TTCATGAGCGGGATAGTCTGCGCAAAGTGCTTCCAGTTCTTGAAGCCAGG 479917
                                                                             
  scaffold3|siz       3003 TTCATGAGCGGGATAGTCTGCGCAAAGTGCTTCCAGTTCTTGAAGCCAGG 3052

  scaffold58|si     479918 AAACTACGCTGTCCACAGCACCAAGTGTGACAAGGATCCCGCCCCATCCG 479967
                             i       i                                       
  scaffold3|siz       3053 AAGCTACGCTATCCACAGCACCAAGTGTGACAAGGATCCCGCCCCATCCG 3102

  scaffold58|si     479968 CAAAGGCCATCAAGGACTGGTCCGATTCGGACAGCAAGTGGGCTGAGTTG 480017
                                                                             
  scaffold3|siz       3103 CAAAGGCCATCAAGGACTGGTCCGATTCGGACAGCAAGTGGGCTGAGTTG 3152

  scaffold58|si     480018 AAGCGGAACTATTCACCGCAATTCTCTGACAAGACAGTGATTAAAATGGC 480067
                                                                             
  scaffold3|siz       3153 AAGCGGAACTATTCACCGCAATTCTCTGACAAGACAGTGATTAAAATGGC 3202

  scaffold58|si     480068 CGACCGCAACGGCGCCGGAGCTTACGTTGTCCACCCGCGTTTT-ACCTGG 480116
                                         i                            -      
  scaffold3|siz       3203 CGACCGCAACGGCGTCGGAGCTTACGTTGTCCACCCGCGTTTTTACCTGG 3252

  scaffold58|si     480117 GGAAGACCTCCTCGACAATGAAAATCAAGGCGATGTGCATCACCGACGGA 480166
                                   v                                         
  scaffold3|siz       3253 GGAAGACCACCTCGACAATGAAAATCAAGGCGATGTGCATCACCGACGGA 3302

  scaffold58|si     480167 TGCACACACGTATGCGCATTTAACGCACTTCAGCGTCACATCAAGAAGGC 480216
                                                                             
  scaffold3|siz       3303 TGCACACACGTATGCGCATTTAACGCACTTCAGCGTCACATCAAGAAGGC 3352

  scaffold58|si     480217 GCACATGAGTGCAACTTATCTTCTGTACGACCTTGATATTGTGGAGGCCC 480266
                                       i               i                     
  scaffold3|siz       3353 GCACATGAGTGCGACTTATCTTCTGTACAACCTTGATATTGTGGAGGCCC 3402

  scaffold58|si     480267 CGACGGTCAACGATGTCGATGACGACGAGGACGGCG-TAGAGAGAGGAAT 480315
                              i                                -v            
  scaffold3|siz       3403 CGATGGTCAACGATGTCGATGACGACGAGGACGGCGAGAGAGAGAGGAAT 3452

  scaffold58|si     480316 CAGTGGCAGACACGGAGGATGATGGTGATGAGGAAGCGGTGGCAAGCACA 480365
                                                                  i          
  scaffold3|siz       3453 CAGTGGCAGACACGGAGGATGATGGTGATGAGGAAGCGGCGGCAAGCACA 3502

  scaffold58|si     480366 GAGAAAGAGGGAGATGGGGAGGAAGAAGACGGAATGGGG-ATGATAACAA 480414
                                                   i              -          
  scaffold3|siz       3503 GAGAAAGAGGGAGATGGGGAGGAAAAAGACGGAATGGGGGATGATAACAA 3552

  scaffold58|si     480415 CACGTTTGGGGAAGTAGCGGCGAGGGAAGAGGAGGGGAGCAAAAGGAGGA 480464
                                                                             
  scaffold3|siz       3553 CACGTTTGGGGAAGTAGCGGCGAGGGAAGAGGAGGGGAGCAAAAGGAGGA 3602

  scaffold58|si     480465 GGAGAAGCTTGCAGCGGAAGAGACGCCAGGATACTCCCAGGATGCGGAGT 480514
                                                                             
  scaffold3|siz       3603 GGAGAAGCTTGCAGCGGAAGAGACGCCAGGATACTCCCAGGATGCGGAGT 3652

  scaffold58|si     480515 GCGAGACATTTGTGAAGGAAGATGGCCCTTCGGACGACGACACAGCGGAG 480564
                                                                             
  scaffold3|siz       3653 GCGAGACATTTGTGAAGGAAGATGGCCCTTCGGACGACGACACAGCGGAG 3702

  scaffold58|si     480565 GAGAACCATGAGGAGGAGGTGGGACAGGGAAGCAAAGGAAACAACAAACC 480614
                                                  i                          
  scaffold3|siz       3703 GAGAACCATGAGGAGGAGGTGGGGCAGGGAAGCAAAGGAAACAACAAACC 3752

  scaffold58|si     480615 GGGAGGGAACCAGAACAATGCTCCTCCTGTTAG-AAAAGCGCACGCAAGC 480663
                                                            -      v         
  scaffold3|siz       3753 GGGAGGGAACCAGAACAATGCTCCTCCTGTTAGGAAAAGCTCACGCAAGC 3802

  scaffold58|si     480664 GCAGAGCACCGGCGAGGTACTAAAGGACGGGTTTAGACACGTCCATATTG 480713
                                     v                                 i     
  scaffold3|siz       3803 GCAGAGCACCCGCGAGGTACTAAAGGACGGGTTTAGACACGTCCGTATTG 3852

  scaffold58|si     480714 GTTTTAATTGTTAATTGTTTGTCGCACAATCGAAGTGTTTTAAATTAAAT 480763
                                                    i       -                
  scaffold3|siz       3853 GTTTTAATTGTTAATTGTTTGTCGCGCAATCGA-GTGTTTTAAATTAAAT 3901

  scaffold58|si     480764 CATGTTATATTTATAACGCATTGTGGTAGTAGCATGCAGTTTAAGCAGTG 480813
                                                                     v       
  scaffold3|siz       3902 CATGTTATATTTATAACGCATTGTGGTAGTAGCATGCAGTTTCAGCAGTG 3951

  scaffold58|si     480814 GCGACCCCTTTTCATCTTAATTGTTATATATATAA-CATTGATATATATA 480862
                                           vv            v v  - i            
  scaffold3|siz       3952 GCGACCCCTTTTCATCAAAATTGTTATATAAAAAAACGTTGATATATATA 4001

  scaffold58|si     480863 GGCACGCAGTTGAAGCAGTGGCGACGCCCTTTCATCATAATTGTTATATA 480912
                                                                             
  scaffold3|siz       4002 GGCACGCAGTTGAAGCAGTGGCGACGCCCTTTCATCATAATTGTTATATA 4051

  scaffold58|si     480913 TATAACGTTGATATATATAGGCATACAAATATGTATTGGGCGGAGGGATC 480962
                                 i                  v                        
  scaffold3|siz       4052 TATAACATTGATATATATAGGCATAAAAATATGTATTGGGCGGAGGGATC 4101

  scaffold58|si     480963 ATT-GCACACACACGTGTTGTGTATATACCACTGTTACACAAAAAACAAC 481011
                              -                                     v v      
  scaffold3|siz       4102 ATTTGCACACACACGTGTTGTGTATATACCACTGTTACACACATAACAAC 4151

  scaffold58|si     481012 GCATAAACAACGGCCACGTTTAATGACAACTCTAGATTTAAGGAATACTG 481061
                                      ii                               i     
  scaffold3|siz       4152 GCATAAACAACAACCACGTTTAATGACAACTCTAGATTTAAGGAGTACTG 4201

  scaffold58|si     481062 TTTTTT---AGCATGATATGAATTATGTGTCTCTTAGAGCATTAATACGA 481108
                                 ---                                         
  scaffold3|siz       4202 TTTTTTTTTAGCATGATATGAATTATGTGTCTCTTAGAGCATTAATACGA 4251

  scaffold58|si     481109 TCATAACATACATGTCAATTTAGGTACTGAATATGAACTTATATTCAAAT 481158
                                        i   vi                               
  scaffold3|siz       4252 TCATAACATACATATCATCTTAGGTACTGAATATGAACTTATATTCAAAT 4301

  scaffold58|si     481159 CGTGGTACGCATATACACAGAGGTACGCACTCCCCCTATTTCTGCATTGT 481208
                                        v                                    
  scaffold3|siz       4302 CGTGGTACGCATAAACACAGAGGTACGCACTCCCCCTATTTCTGCATTGT 4351

  scaffold58|si     481209 CTAGGTTGACATATAAAACAGACGGAGCACACGTGGACCGATAGGGACAT 481258
                                                                             
  scaffold3|siz       4352 CTAGGTTGACATATAAAACAGACGGAGCACACGTGGACCGATAGGGACAT 4401

  scaffold58|si     481259 TGCCACAACGGTCATTTGACGGGTGTGTTGAATATATATCAGAATCCACA 481308
                                   i     i                       i           
  scaffold3|siz       4402 TGCCACAATGGTCACTTGACGGGTGTGTTGAATATATACCAGAATCCACA 4451

  scaffold58|si     481309 CACATATGAACGTTATTTTTCGGTACAGATCCCAATGACGATAGAATTAG 481358
                                                                            i
  scaffold3|siz       4452 CACATATGAACGTTATTTTTCGGTACAGATCCCAATGACGATAGAATTAA 4501

  scaffold58|si     481359 ATATATACCAGCATCCACGCGCATGCCATCATTATGTTGATGACAGCGAC 481408
                                                                          i  
  scaffold3|siz       4502 ATATATACCAGCATCCACGCGCATGCCATCATTATGTTGATGACAGCAAC 4551

  scaffold58|si     481409 CTGTCCGAACATATTTCACCACTTCATTTGAACTCGAATAGCCGAAACAA 481458
                                 v             v                             
  scaffold3|siz       4552 CTGTCCCAACATATTTCACCCCTTCATTTGAACTCGAATAGCCGAAACAA 4601

  scaffold58|si     481459 CCATGATGCAACCAAGGAACCACTTCGGTGATGGGTAAGACCACTGCTTA 481508
                                        i            i                       
  scaffold3|siz       4602 CCATGATGCAACCGAGGAACCACTTCAGTGATGGGTAAGACCACTGCTTA 4651

  scaffold58|si     481509 TCTTCACAAGGTGTACGCTTTCTGCAAAGAAAGAGATCACTGAGGTTTAC 481558
                                i          i-                               i
  scaffold3|siz       4652 TCTTCGCAAGGTGTACA-TTTCTGCAAAGAAAGAGATCACTGAGGTTTAT 4700

  scaffold58|si     481559 TATTACGCTGCAGCTTTGATGGGGATGGAAACAGGGACCGAGAATCGATC 481608
                                                                   v         
  scaffold3|siz       4701 TATTACGCTGCAGCTTTGATGGGGATGGAAACAGGGACCGCGAATCGATC 4750

  scaffold58|si     481609 AAGAGAAAACGGAATCACGGTGACGAAAACCTATCAGCAAACATCAGAGT 481658
                                                     i          v            
  scaffold3|siz       4751 AAGAGAAAACGGAATCACGGTGACGAGAACCTATCAGGAAACATCAGAGT 4800

  scaffold58|si     481659 TGTTGTAAATCCATACAAGAAAACACCCAAGCAGAGCATTGTAGCGCTGC 481708
                                                   i                         
  scaffold3|siz       4801 TGTTGTAAATCCATACAAGAAAACGCCCAAGCAGAGCATTGTAGCGCTGC 4850

  scaffold58|si     481709 CAGCGGCGGTGAGAAACCCTTACAGGACTACGACTAACAGAAGTTCGGGA 481758
                                                                     v       
  scaffold3|siz       4851 CAGCGGCGGTGAGAAACCCTTACAGGACTACGACTAACAGAATTTCGGGA 4900

  scaffold58|si     481759 ATAGGGCACATGAATGTGAGTTCATTTATTTGTGTTGCTTATATATATAA 481808
                                                                             
  scaffold3|siz       4901 ATAGGGCACATGAATGTGAGTTCATTTATTTGTGTTGCTTATATATATAA 4950

  scaffold58|si     481809 AAATGAGCTACGTATAACTTATGTCGTTATATAACGTTGTTATATATAGA 481858
                                 v    i       ii v                        iv 
  scaffold3|siz       4951 AAATGATCTACATATAACTCGTTTCGTTATATAACGTTGTTATATATGTA 5000

  scaffold58|si     481859 TCAAGGAACGTTATGGAGGGAACCATGGTAGTGGGATGGCTAGCGACGTG 481908
                                          i                            i     
  scaffold3|siz       5001 TCAAGGAACGTTATGAAGGGAACCATGGTAGTGGGATGGCTAGCAACGTG 5050

  scaffold58|si     481909 AGAGGGCAGATGGATGTGAGTTCATTTTATGTGTGTAGCTTACATATATG 481958
                                                                             
  scaffold3|siz       5051 AGAGGGCAGATGGATGTGAGTTCATTTTATGTGTGTAGCTTACATATATG 5100

  scaffold58|si     481959 ACAGTGAGCTACATCTAACTCATCTCGTTATACAACGATGTTATATATAT 482008
                                               v           i   i             
  scaffold3|siz       5101 ACAGTGAGCTACATCTAACTAATCTCGTTATATAACAATGTTATATATAT 5150

  scaffold58|si     482009 AACAAGGGACGTAAAGGAGGTGGGCACGCTAGTGGGATGAGAATGGGCGG 482058
                                                                            i
  scaffold3|siz       5151 AACAAGGGACGTAAAGGAGGTGGGCACGCTAGTGGGATGAGAATGGGCGA 5200

  scaffold58|si     482059 GACTATTGCGAGCACCACCAACATGGTGGACGTAGGCTTGGTGCGTTTTC 482108
                              vv   v     iv           v                      
  scaffold3|siz       5201 GACATTTGGGAGCATAACCAACATGGTCGACGTAGGCTTGGTGCGTTTTC 5250

  scaffold58|si     482109 TTAAGAGAATGATGTTTTTTGCGCAAGTTTCTTGATGTTAATAGTATTTT 482158
                                              -  i                    v ii   
  scaffold3|siz       5251 TTAAGAGAATGATGTTTTT-GCACAAGTTTCTTGATGTTAATATTGCTTT 5299

  scaffold58|si     482159 TTGAAATATGGATACAAAAGGGAGTCCAAGGAATCGGGGATGAGAACGTC 482208
                              vi          v         vv       v  v        i   
  scaffold3|siz       5300 TTGTGATATGGATACCAAAGGGAGTAGAAGGAATGGGTGATGAGAATGTC 5349

  scaffold58|si     482209 ACGGATAAAATCGTGCCATTGGTGTTACCGACACAGTTGGATAGTGACAG 482258
                                                                             
  scaffold3|siz       5350 ACGGATAAAATCGTGCCATTGGTGTTACCGACACAGTTGGATAGTGACAG 5399

  scaffold58|si     482259 CTCAGAGGAAGAAATCGAAGAGGAAGCGGAAGATCACACAGAACATATGT 482308
                                                     i               v       
  scaffold3|siz       5400 CTCAGAGGAAGAAATCGAAGAGGAAGTGGAAGATCACACAGATCATATGT 5449

  scaffold58|si     482309 GTCAGGCTATCTCAAGCAAATACATAACTAAAGGAGTCACTGACTATGAC 482358
                                                            i                
  scaffold3|siz       5450 GTCAGGCTATCTCAAGCAAATACATAACTAAAGAAGTCACTGACTATGAC 5499

  scaffold58|si     482359 GCTACAAAAAACAAGGACATAACATGCTGCGAGGGCACCAACATGACAAG 482408
                                         i                            i      
  scaffold3|siz       5500 GCTACAAAAAACAAAGACATAACATGCTGCGAGGGCACCAACACGACAAG 5549

  scaffold58|si     482409 GCGCAAGGGTATTGTGGTAAGATCAAAGATATTAATGTTATGTGTGAGAA 482458
                                        v                                    
  scaffold3|siz       5550 GCGCAAGGGTATTCTGGTAAGATCAAAGATATTAATGTTATGTGTGAGAA 5599

  scaffold58|si     482459 TGTGTTCATTACATACCTTTGTTATGAACACAACATTGTTATATATATAA 482508
                                 v                                           
  scaffold3|siz       5600 TGTGTTAATTACATACCTTTGTTATGAACACAACATTGTTATATATATAA 5649

  scaffold58|si     482509 CAGGGCACGGTCACAGTTCGGCCATGGGAAGGAATGGTAAGATATGAACA 482558
                                               i                             
  scaffold3|siz       5650 CAGGGCACGGTCACAGTTCGACCATGGGAAGGAATGGTAAGATATGAACA 5699

  scaffold58|si     482559 TATCGTGGTTGTTTTTGAATATTCGGTATATACATAACCGGGAACTGACA 482608
                                                                             
  scaffold3|siz       5700 TATCGTGGTTGTTTTTGAATATTCGGTATATACATAACCGGGAACTGACA 5749

  scaffold58|si     482609 GCACCTTTGATATAAACATTGCATTGTTATATATAAAACAAAGGGAGTCT 482658
                               v                                             
  scaffold3|siz       5750 GCACGTTTGATATAAACATTGCATTGTTATATATAAAACAAAGGGAGTCT 5799

  scaffold58|si     482659 CTGAATCATTGAAGGAACTTGAGCCATTGGTTTTGCCAACAAAATATGAT 482708
                               v                                             
  scaffold3|siz       5800 CTGATTCATTGAAGGAACTTGAGCCATTGGTTTTGCCAACAAAATATGAT 5849

  scaffold58|si     482709 AGAGGAAAATTAGGCGGTGATACATTGAAGGACACCAGGGTGCATGCGAT 482758
                                                                             
  scaffold3|siz       5850 AGAGGAAAATTAGGCGGTGATACATTGAAGGACACCAGGGTGCATGCGAT 5899

  scaffold58|si     482759 AAAACATTGGGACGAATACACCCCTGAGTATGACGGTGATGACCATTTGA 482808
                                                                             
  scaffold3|siz       5900 AAAACATTGGGACGAATACACCCCTGAGTATGACGGTGATGACCATTTGA 5949

  scaffold58|si     482809 GTGACACGAATGGAGAATCAGAGGACCTCAAAATTGTAGCGGAAAAGGCG 482858
                                     v                         v       i     
  scaffold3|siz       5950 GTGACACGAAAGGAGAATCAGAGGACCTCAAAATTGGAGCGGAAGAGGCG 5999

  scaffold58|si     482859 GAGTTCTTGGTGAGACATCTCTACCTCACACATTTTCTTTGTCTTCTTTG 482908
                                i                  v  i                i     
  scaffold3|siz       6000 GAGTTTTTGGTGAGACATCTCTACATCGCACATTTTCTTTGTCTCCTTTG 6049

  scaffold58|si     482909 GAATGATTCAGCTGGACTGATAATATTTTGCTGGTCACGGCTAATATGAT 482958
                                                                    v        
  scaffold3|siz       6050 GAATGATTCAGCTGGACTGATAATATTTTGCTGGTCACGGCAAATATGAT 6099

  scaffold58|si     482959 AGGCGGAGTATACAGAAGAAGAAAATGGAGAATCAGGGAAACAGGAGGTA 483008
                                                   i                   i     
  scaffold3|siz       6100 AGGCGGAGTATACAGAAGAAGAAAGTGGAGAATCAGGGAAACAGAAGGTA 6149

  scaffold58|si     483009 ATATATATATTTCACAATGGAAAGCACTGTTATTACAATATTTCCATCTT 483058
                                            i                                
  scaffold3|siz       6150 ATATATATATTTCACAACGGAAAGCACTGTTATTACAATATTTCCATCTT 6199

  scaffold58|si     483059 CTAACTATGTTTTACAATGTTACTTCTAAAGCAGAACAAAGATGAAAAAT 483108
                                                           i    i            
  scaffold3|siz       6200 CTAACTATGTTTTACAATGTTACTTCTAAAGCGGAACGAAGATGAAAAAT 6249

  scaffold58|si     483109 TGGGAGACTCTAAAAAGATAAGCATTACCGAGGATTGGGTTAATGAGAGG 483158
                                      -                                      
  scaffold3|siz       6250 TGGGAGACTCT-AAAAGATAAGCATTACCGAGGATTGGGTTAATGAGAGG 6298

  scaffold58|si     483159 TGGCCCA-GCGTGTCTTCTATGGAAAAACGGGGGAGATCAGTCATCCATA 483207
                                  -                                       i  
  scaffold3|siz       6299 TGGCCCACGCGTGTCTTCTATGGAAAAACGGGGGAGATCAGTCATCCGTA 6348

  scaffold58|si     483208 CTCAAGGATGAAGACACCGAACATCAGGAAAATGACATGTTATTACAGGT 483257
                                                                             
  scaffold3|siz       6349 CTCAAGGATGAAGACACCGAACATCAGGAAAATGACATGTTATTACAGGT 6398

  scaffold58|si     483258 GCAAGTCATATCGTACCTTTAAATGCGA--CGAAGCTAAAGTTGACATTG 483305
                                           v           --                    
  scaffold3|siz       6399 GCAAGTCATATCGTACATTTAAATGCGACGCGAAGCTAAAGTTGACATTG 6448

  scaffold58|si     483306 GTGGGAGGGCCTGCAGGGGAGTCACAATGGACTCTGAGCGGAGGTCATTC 483355
                                       i           v                 i      -
  scaffold3|siz       6449 GTGGGAGGGCCTACAGGGGAGTCAGAATGGACTCTGAGCGGAAGTCATT- 6497

  scaffold58|si     483356 CGAGGTATGCAGAAGTAAAAATGGAATAGCCGCAACAACAGGGAAATCTA 483405
                                                                             
  scaffold3|siz       6498 CGAGGTATGCAGAAGTAAAAATGGAATAGCCGCAACAACAGGGAAATCTA 6547

  scaffold58|si     483406 TCAGTGACGTTCCAGACAAGAGAGAAATGACGGACTTAACAGAAAGGTTC 483455
                                                                             
  scaffold3|siz       6548 TCAGTGACGTTCCAGACAAGAGAGAAATGACGGACTTAACAGAAAGGTTC 6597

  scaffold58|si     483456 AAGAATCGTTTGACGGAGTTGGCTGTAGAGAAGATATGGCTAGCTCCAAT 483505
                                                                             
  scaffold3|siz       6598 AAGAATCGTTTGACGGAGTTGGCTGTAGAGAAGATATGGCTAGCTCCAAT 6647

  scaffold58|si     483506 GAAGATTTGGAGCATGGTTCGTGAAGAGACAGTGGGGGCGGGAGGAGGTG 483555
                                                                           i 
  scaffold3|siz       6648 GAAGATTTGGAGCATGGTTCGTGAAGAGACAGTGGGGGCGGGAGGAGGCG 6697

  scaffold58|si     483556 GTGCGCTGAGGATCCTCGGCTCGGATGTGGTAAAGTGTCGCCCCCATTGC 483605
                                            i                  v i           
  scaffold3|siz       6698 GTGCGCTGAGGATCCTCAGCTCGGATGTGGTAAAGTCTTGCCCCCATTGC 6747

  scaffold58|si     483606 GATGAATTGTATATTATTTACGGTTTGAATGTATGTTCGCTAACGTTACT 483655
                                                                             
  scaffold3|siz       6748 GATGAATTGTATATTATTTACGGTTTGAATGTATGTTCGCTAACGTTACT 6797

  scaffold58|si     483656 ACTATTTGTTTTCGGGA-AAACCGCTTGAAATGATTCGACCAGGTAAGTT 483704
                                            -                                
  scaffold3|siz       6798 ACTATTTGTTTTCGGGACAAACCGCTTGAAATGATTCGACCAGGTAAGTT 6847

  scaffold58|si     483705 CTCCATCAATGTTATATATATAACACAGTTGTTTATGTGTTTGTTATATA 483754
                                         i                                   
  scaffold3|siz       6848 CTCCATCAATGTTACATATATAACACAGTTGTTTATGTGTTTGTTATATA 6897

  scaffold58|si     483755 TCGATGTTATGTATATAACACAGTCGTTTATGTGTCATTGTTATATATAA 483804
                                                  vi             v          v
  scaffold3|siz       6898 TCGATGTTATGTATATAACACAGATGTTTATGTGTCATGGTTATATATAT 6947

  scaffold58|si     483805 ACTCAACTTTGTCATTCATCCGTTTTACAATGACATTATTGGGGGATCAC 483854
                              i                 i                            
  scaffold3|siz       6948 ACTTAACTTTGTCATTCATCCATTTTACAATGACATTATTGGGGGATCAC 6997

  scaffold58|si     483855 AAATGAAAGGTATGTTTATGACAATGTTATGTATATAACAAATGATATGT 483904
                                                                             
  scaffold3|siz       6998 AAATGAAAGGTATGTTTATGACAATGTTATGTATATAACAAATGATATGT 7047

  scaffold58|si     483905 GTGACTTCAAAGTTGTAATGTATAAAACACTGATGCTGTTTGGCTTCGGC 483954
                                                                             
  scaffold3|siz       7048 GTGACTTCAAAGTTGTAATGTATAAAACACTGATGCTGTTTGGCTTCGGC 7097

  scaffold58|si     483955 AGGGATGCAATTTAATTAGGAACACTCGCAGGGATATGTATGGCGACGAT 484004
                                                                             
  scaffold3|siz       7098 AGGGATGCAATTTAATTAGGAACACTCGCAGGGATATGTATGGCGACGAT 7147

  scaffold58|si     484005 AAGTTCCGAGCGATCGAGATGAAGTACGGAAATGGGACTAAGACGGAAAA 484054
                                   -                                         
  scaffold3|siz       7148 AAGTTCCG-GCGATCGAGATGAAGTACGGAAATGGGACTAAGACGGAAAA 7196

  scaffold58|si     484055 TTTTCTGATGTTCTCTATTTTTGGAGTGATGAGGATGGGCCACAAAGAAT 484104
                                          i                                  
  scaffold3|siz       7197 TTTTCTGATGTTCTCCATTTTTGGAGTGATGAGGATGGGCCACAAAGAAT 7246

  scaffold58|si     484105 TCTAGGTTTCTCGTTGCATCCTCTGATGAAACTACTGAAGTAT-AAAAAC 484153
                                                                      -      
  scaffold3|siz       7247 TCTAGGTTTCTCGTTGCATCCTCTGATGAAACTACTGAAGTATAAAAAAC 7296

  scaffold58|si     484154 TATTCTTGCATGTCGATGCAACGCTTTGAC-GGGCGCCAAGGGGGTTCTA 484202
                                                  -      -                   
  scaffold3|siz       7297 TATTCTTGCATGTCGATGCAACG-TTTGACGGGGCGCCAAGGGGGTTCTA 7345

  scaffold58|si     484203 TCAAGTAGTGATCTTCTCAGTCATGGACCATGCAAGCTCCATGCATACAC 484252
                                       v                                     
  scaffold3|siz       7346 TCAAGTAGTGATATTCTCAGTCATGGACCATGCAAGCTCCATGCATACAC 7395

  scaffold58|si     484253 CGATATTTTATTGTCCAATGACGAAAAAAACAGAAGAGGCGTACAACCTA 484302
                                                        v                    
  scaffold3|siz       7396 CGATATTTTATTGTCCAATGACGAAAAAATCAGAAGAGGCGTACAACCTA 7445

  scaffold58|si     484303 CTGTGGTCACACATAGTATCCATCGTGGGTGAGTTCCTAACATGATGGTT 484352
                                                                           --
  scaffold3|siz       7446 CTGTGGTCACACATAGTATCCATCGTGGGTGAGTTCCTAACATGATGG-- 7493

  scaffold58|si     484353 TTTTTTCGACATGAAAATAAAACGGTCATTATATGGTCGCTTTTCTTAAA 484402
                           -     v             v              v  i           
  scaffold3|siz       7494 -TTTTTGGACATGAAAATAATACGGTCATTATATGTTCACTTTTCTTAAA 7542

  scaffold58|si     484403 AATTTCATGT-TTTTTTTTCATAGGGCCAAAGGGCATTGATGTGACAGGG 484451
                             -       -                                      i
  scaffold3|siz       7543 AA-TTCATGTGTTTTTTTTCATAGGGCCAAAGGGCATTGATGTGACAGGA 7591

  scaffold58|si     484452 GTGATGCACGATTTCGAGTGGGCATTGGTGAATTCGATAGAGAAATGGTT 484501
                                         i        i                          
  scaffold3|siz       7592 GTGATGCACGATTTTGAGTGGGCGTTGGTGAATTCGATAGAGAAATGGTT 7641

  scaffold58|si     484502 TGGATGTGATTACCATCTCGGTTGCTTCTTCCATTGGAAGCAGGCAATCA 484551
                                                                        i    
  scaffold3|siz       7642 TGGATGTGATTACCATCTCGGTTGCTTCTTCCATTGGAAGCAGGCGATCA 7691

  scaffold58|si     484552 GACACAACATGATTGAAAGGGGATTCGAGAGAGATGACATCAAGATTATA 484601
                                                                             
  scaffold3|siz       7692 GACACAACATGATTGAAAGGGGATTCGAGAGAGATGACATCAAGATTATA 7741

  scaffold58|si     484602 TTGCCGATGTTTGACTTCTTGACAGTCATCAGGAAAGAAGATATGCGGAA 484651
                                            -                            v   
  scaffold3|siz       7742 TTGCCGATGTTTGACTT-TTGACAGTCATCAGGAAAGAAGATATGCTGAA 7790

  scaffold58|si     484652 AGGGGTGGATTATATCAGGGAGATGGTGCAGAAGACGAAGGGCATCAAGA 484701
                                                             i               
  scaffold3|siz       7791 AGGGGTGGATTATATCAGGGAGATGGTGCAGAAGGCGAAGGGCATCAAGA 7840

  scaffold58|si     484702 GATGCGAAAAGAAGAGATTC-AAGATTTCATGAACAAATATTTCGTCCCA 484750
                                               -                             
  scaffold3|siz       7841 GATGCGAAAAGAAGAGATTCGAAGATTTCATGAACAAATATTTCGTCCCA 7890

  scaffold58|si     484751 ACTTGGTTGAAACCAAAGTTAATTGAGATGTTCAATTACAATTCGGACAA 484800
                                                                             
  scaffold3|siz       7891 ACTTGGTTGAAACCAAAGTTAATTGAGATGTTCAATTACAATTCGGACAA 7940

  scaffold58|si     484801 AAGAGGGGACTGGCGGCGAGAGATGTAAGTATCACTGTCTTTAGGTGTTT 484850
                             -                                               
  scaffold3|siz       7941 AA-AGGGGACTGGCGGCGAGAGATGTAAGTATCACTGTCTTTAGGTGTTT 7989

  scaffold58|si     484851 GTTTTATTCAAGGAGCATGATGTCGATATTTTGGATATGTGCTGGAAGTA 484900
                                    v                             vv         
  scaffold3|siz       7990 GTTTTATTCCAGGAGCATGATGTCGATATTTTGGATATGATCTGGAAGTA 8039

  scaffold58|si     484901 TGATACCACAAAGAACTAACGCTGTTTCTTTTGATCAATAAAAGACATCA 484950
                                                                             
  scaffold3|siz       8040 TGATACCACAAAGAACTAACGCTGTTTCTTTTGATCAATAAAAGACATCA 8089

  scaffold58|si     484951 GAGAACGAATAATGTCATGGAGCGTTACAATAGGGAATTCAATAACCTGT 485000
                                                                             
  scaffold3|siz       8090 GAGAACGAATAATGTCATGGAGCGTTACAATAGGGAATTCAATAACCTGT 8139

  scaffold58|si     485001 TCGATTCACCCAAACC-GGGTTATTTGTTTTCTGTGAAA-AATTCGGGAA 485048
                                           -                      -          
  scaffold3|siz       8140 TCGATTCACCCAAACCGGGGTTATTTGTTTTCTGTGAAAGAATTCGGGAA 8189

  scaffold58|si     485049 GAAGCAGCACGCTGGGTGAGATTACATGAGGATGCGTTGAAGGGGAATTT 485098
                                                  i                          
  scaffold3|siz       8190 GAAGCAGCACGCTGGGTGAGATTGCATGAGGATGCGTTGAAGGGGAATTT 8239

  scaffold58|si     485099 CAAGCACAGACAGAAGAGGAGCGAAGTGGCTTGGCCTGAAATACCCTCGG 485148
                                                               v             
  scaffold3|siz       8240 CAAGCACAGACAGAAGAGGAGCGAAGTGGCTTGGCCGGAAATACCCTCGG 8289

  scaffold58|si     485149 ATTTTGATGAATGGGAAGCGGCGAAGAAGAGGAGGACTCAGGGGTGAATG 485198
                                               v                             
  scaffold3|siz       8290 ATTTTGATGAATGGGAAGCGCCGAAGAAGAGGAGGACTCAGGGGTGAATG 8339

  scaffold58|si     485199 GGACGATTCAGATGATGAGAAGAGACATGTTTTTATGAAAAGAGGTACGT 485248
                                                                         i   
  scaffold3|siz       8340 GGACGATTCAGATGATGAGAAGAGACATGTTTTTATGAAAAGAGGTGCGT 8389

  scaffold58|si     485249 TTTTGTTTTTTTGTTATATATGTAATCGAGATCACCATGGCCGAGAAAGA 485298
                                --              i                  -       v 
  scaffold3|siz       8390 TTTTG--TTTTTGTTATATATATAATCGAGATCACCATGG-CGAGAAATA 8436

  scaffold58|si     485299 ATAACACACTTTGTTGGCAGACCAAATAGGTTACGTACGCGACGTTGTTT 485348
                                                               vi           v
  scaffold3|siz       8437 ATAACACACTTTGTTGGCAGACCAAATAGGTTACGTCTGCGACGTTGTTA 8486

  scaffold58|si     485349 TATATATAACACCAGTGATGAAAGTGACGGTAAGATAAAGGAAGAAATGT 485398
                                              v                   v     i    
  scaffold3|siz       8487 TATATATAACACCAGTGATCAAAGTGACGGTAAGATAAATGAAGAGATGT 8536

  scaffold58|si     485399 GATGTTTTTGAGGAACTGTTCTTGTTGAGCTAACTGGCATTTTCATCTGG 485448
                               v                                             
  scaffold3|siz       8537 GATGGTTTTGAGGAACTGTTCTTGTTGAGCTAACTGGCATTTTCATCTGG 8586

  scaffold58|si     485449 ATTTATTATGTTCTGGATGGTGTTATGTTTGGATCGATGTTATATATATA 485498
                                 --                                          
  scaffold3|siz       8587 ATTTAT--TGTTCTGGATGGTGTTATGTTTGGATCGATGTTATATATATA 8634

  scaffold58|si     485499 ACACAGAGATAGTTATGACAACATGATGGTTATGTATGAGACATTGTTAT 485548
                                   v          --   -             i           
  scaffold3|siz       8635 ACACAGAGTTAGTTATGAC--CAT-ATGGTTATGTATGGGACATTGTTAT 8681

  scaffold58|si     485549 ATATATAACAGCTGTGGTCAAGGCGACGGTAAGATGGGATGCATATGTGT 485598
                                                                 i           
  scaffold3|siz       8682 ATATATAACAGCTGTGGTCAAGGCGACGGTAAGATGGGGTGCATATGTGT 8731

  scaffold58|si     485599 TGTTTTTGAGGACATAATCTTTGTGGAGCTAACTGACCATTTTCATCTGA 485648
                                                                  -         i
  scaffold3|siz       8732 TGTTTTTGAGGACATAATCTTTGTGGAGCTAACTGACCA-TTTCATCTGG 8780

  scaffold58|si     485649 ATGTTATGTTCAAGACGGTGTTATGTTTGGGTCGATGGTACATACATGTC 485698
                                      iv                    i   i            
  scaffold3|siz       8781 ATGTTATGTTCGCGACGGTGTTATGTTTGGGTCAATGATACATACATGTC 8830

  scaffold58|si     485699 GTGCATGTTGTGATGATTATATGCAAACTGCTGTGGTTTTGTTATAATTG 485748
                                                        i                    
  scaffold3|siz       8831 GTGCATGTTGTGATGATTATATGCAAACTACTGTGGTTTTGTTATAATTG 8880

  scaffold58|si     485749 TTTGGGGGTAGTGATAGAATAATGAAATTTATTGTAACAGGAAAGTATTT 485798
                                                                             
  scaffold3|siz       8881 TTTGGGGGTAGTGATAGAATAATGAAATTTATTGTAACAGGAAAGTATTT 8930

  scaffold58|si     485799 CGGTGGTAATTTGTAACTTAAAAACTGATAAATCTGGTGACCATTGGCAG 485848
                                                                             
  scaffold3|siz       8931 CGGTGGTAATTTGTAACTTAAAAACTGATAAATCTGGTGACCATTGGCAG 8980

  scaffold58|si     485849 AAGGTGACCATAAGTGACCACAAATATCTCAAACC 485883
                                                              
  scaffold3|siz       8981 AAGGTGACCATAAGTGACCACAAATATCTCAAACC 9015

Matrix = 20p43g.matrix
Kimura (with divCpGMod) = 2.28
Transitions / transversions = 1.27 (94/74)
Gap_init rate = 0.01 (42 / 6665), avg. gap size = 1.07 (45 / 42)


797 22.12 1.28 5.33 scaffold58|size654149 485907 486140 (163592) genome_3_7906#DNA 787 1011 (595) m_b1181s001i54 161037

  scaffold58|si     485907 TGGATTTGATAGAAATGCCCACGAAGGCACAGGCTTGACGACAAGAAACT 485956
                            i  i    --     i   v    v             i  v       
  genome_3_7906        787 TAGACTTGA--GAAATACCCTCGAACGCACAGGCTTGACAACCAGAAACT 834

  scaffold58|si     485957 TTGTGACACGCCCGAAAGAAATCAACAACTCGAAC-ACGTCACACTCTTC 486005
                                 v i i  ii   - v    -ii ii    -  v   ii- i   
  genome_3_7906        835 TTGTGAGATGTCCAGAAG-ACTCAA-GGCCTGAACAACTTCATG-TTTTC 881

  scaffold58|si     486006 CTTGATGGAAAGTGACCTCCTTGAGGTGATGTCCATATTTATACACTGTT 486055
                                 v    iii          v           v    i   v-  -
  genome_3_7906        882 CTTGATTGAAAACAACCTCCTTGACGTGATGTCCATTTTTACACAA-GT- 929

  scaffold58|si     486056 GCATTGATTAAGACA--GATATCAATAAATGTAAATCCTTTTTAATGCTC 486103
                           ---i     v vi  -- vii-  v     i      vv   v      i
  genome_3_7906        930 ---CTGATTTATGCACTGCCG-CATTAAATATAAATCAATTTAAATGCTT 975

  scaffold58|si     486104 TACATTTTTGAGTTGTGTTTATATTGAGTTATAATTG 486140
                                 i  v    i        -   ii i v    
  genome_3_7906        976 TACATTCTTTAGTTATGTTTATA-TGAACTGTCATTG 1011

Matrix = 20p43g.matrix
Kimura (with divCpGMod) = 25.99
Transitions / transversions = 1.58 (30/19)
Gap_init rate = 0.06 (14 / 233), avg. gap size = 1.07 (15 / 14)


1292 2.74 0.00 0.00 scaffold58|size654149 486179 486324 (163408) genome_7_3728#DNA 307 452 (0) m_b1181s001i55 161038

  scaffold58|si     486179 GGAAACGGGCATAAGCTCCATCGAGAGGTCCTGGAGGGATTTGCAGTGAC 486228
                                i                         ivi                
  genome_7_3728        307 GGAAATGGGCATAAGCTCCATCGAGAGGTCCCCAAGGGATTTGCAGTGAC 356

  scaffold58|si     486229 GCATGTGAGCTAGATGCATTATGTGCCTTCACAACAAGCGGTCAAAGATG 486278
                                                                             
  genome_7_3728        357 GCATGTGAGCTAGATGCATTATGTGCCTTCACAACAAGCGGTCAAAGATG 406

  scaffold58|si     486279 GGCAATATAACTGACATTTTAGTGATTCATTATAATTTTTGACTGG 486324
                                                                         
  genome_7_3728        407 GGCAATATAACTGACATTTTAGTGATTCATTATAATTTTTGACTGG 452

Matrix = 20p43g.matrix
Kimura (with divCpGMod) = 2.80
Transitions / transversions = 3.00 (3/1)
Gap_init rate = 0.00 (0 / 145), avg. gap size = 0.0 (0 / 0)


18 17.81 0.00 0.00 scaffold58|size654149 488135 488172 (161560) (GAC)n#Simple_repeat 1 38 (0) m_b1182s252i0 161039

  scaffold58|si     488135 GACCACGATGACGACGACGACATCGATGACGACGAGGA 488172
                              v    i            iv   i        v  
  (GAC)n#Simple          1 GACGACGACGACGACGACGACGACGACGACGACGACGA 38

Matrix = Unknown
Transitions / transversions = 1.00 (3/3)
Gap_init rate = 0.00 (0 / 37), avg. gap size = 0.0 (0 / 0)


3918 3.27 0.00 0.44 scaffold58|size654149 499416 499875 (149857) C genome_5_4290#DNA (0) 458 1 m_b1182s001i3 161040

  scaffold58|si     499416 CAGCTTGGAGATGCTTTTTCCTGCCTCCTATGATACTTAGTGACTACCTT 499465
                                                                             
C genome_5_4290        458 CAGCTTGGAGATGCTTTTTCCTGCCTCCTATGATACTTAGTGACTACCTT 409

  scaffold58|si     499466 TATTTTTTAAAAACATTTAAGATATTTGCTTCTGACCATAAAAAAATTAC 499515
                                  v                      v              -    
C genome_5_4290        408 TATTTTTGAAAAACATTTAAGATATTTGCTACTGACCATAAAAAA-TTAC 360

  scaffold58|si     499516 ACGGCAACCATGGGATTTGCCGCCCAAAATGTAAATGCAGTGGACTCCAA 499565
                            i                                                
C genome_5_4290        359 ATGGCAACCATGGGATTTGCCGCCCAAAATGTAAATGCAGTGGACTCCAA 310

  scaffold58|si     499566 ATTTAGAGTGCAGGACTGTGACCTAAAGGGCTTCATCGCATCTACAACAC 499615
                           v                                                 
C genome_5_4290        309 TTTTAGAGTGCAGGACTGTGACCTAAAGGGCTTCATCGCATCTACAACAC 260

  scaffold58|si     499616 GTGTGGATGCGATACAACCCTTTAGGTCACACTCCTGCACTCTAAATTTG 499665
                           v   i                                         v   
C genome_5_4290        259 CTGTAGATGCGATACAACCCTTTAGGTCACACTCCTGCACTCTAAAATTG 210

  scaffold58|si     499666 GAGAACGGAACTGTCCGATTGGAGTGAAGGGGGGGACGGTTGTGTGGGGA 499715
                                                     -       v               
C genome_5_4290        209 GAGAACGGAACTGTCCGATTGGAGTG-AGGGGGGTACGGTTGTGTGGGGA 161

  scaffold58|si     499716 GCGATCGCGACGAGCAGGGGAGAGGCGGTTTTTTATAGTTTCTATTCATG 499765
                                                                    i        
C genome_5_4290        160 GCGATCGCGACGAGCAGGGGAGAGGCGGTTTTTTATAGTTTTTATTCATG 111

  scaffold58|si     499766 CAACGTAAAATAAATAAGCTGTTTTAAATAAGCCAAATTATGCGAATAAT 499815
                            i  i                     v                       
C genome_5_4290        110 CGACATAAAATAAATAAGCTGTTTTACATAAGCCAAATTATGCGAATAAT 61

  scaffold58|si     499816 AGTGAGACGTAGATTTAGTACTGATTTCTACGCTCTGCAGGACCAGCCAT 499865
                                               v             v               
C genome_5_4290         60 AGTGAGACGTAGATTTAGTAGTGATTTCTACGCTGTGCAGGACCAGCCAT 11

  scaffold58|si     499866 ATCCAAGCTG 499875
                           v         
C genome_5_4290         10 CTCCAAGCTG 1

Matrix = 20p43g.matrix
Kimura (with divCpGMod) = 3.14
Transitions / transversions = 0.50 (5/10)
Gap_init rate = 0.00 (2 / 459), avg. gap size = 1.00 (2 / 2)


534 13.59 11.11 4.65 scaffold58|size654149 500146 500307 (149425) C rnd-5_family-1029#Unknown (32) 198 27 m_b1182s001i4 161041

  scaffold58|si     500146 CAAC-GCACGTAAATGTTAACCACGTGTTCATGAATCATCTTCTTGTATT 500194
                               -          -     -   v v-  vv v               
C rnd-5_family-        198 CAACTGCACGTAAAT-TTAAC-ACGGGG-CAGTACTCATCTTCTTGTATT 152

  scaffold58|si     500195 ATATTT---TTTGAGCTTATTCC--TATG-GTACG------TAAA--GTA 500230
                             --  ---    vi i      --  i -     ------   i--   
C rnd-5_family-        151 AT--TTAGATTTGTACCTATTCCCCTACGCGTACGCTCTAGTAAGTGGTA 104

  scaffold58|si     500231 CATACTACGGTTTTGGAAATAGTATTACTGCAATCATTATATCAGGCAGT 500280
                           -        v     ii              ? i    i     --    
C rnd-5_family-        103 -ATACTACGTTTTTGAGAATAGTATTACTGCNACCATTGTATCA--CAGT 57

  scaffold58|si     500281 GTTGTAG---GAATTCACGGACTGCAGCTG 500307
                             v    ---        v vi    i i 
C rnd-5_family-         56 GTGGTAGCGTGAATTCACCGCTTGCAACCG 27

Matrix = 20p43g.matrix
Kimura (with divCpGMod) = 13.77
Transitions / transversions = 1.10 (11/10)
Gap_init rate = 0.09 (15 / 161), avg. gap size = 1.73 (26 / 15)


270 24.44 3.30 1.08 scaffold58|size654149 500596 500686 (149046) rnd-1_family-911#Unknown 165 257 (224) m_b1182s001i5 161042

  scaffold58|si     500596 GAAGAAGGCCATCTCTCATTTCATGCCTCTCCGCAACATGACGTGGGATG 500645
                                ii      ? i  i        vvv vi i  i  v     i   
  rnd-1_family-        165 GAAGAGAGCCATCNCCCACTTCATGCCAAACAACGACGTGCCGTGGAATG 214

  scaffold58|si     500646 ACATCCATCTACAT-GGAAACCCCACACGCTCTGCCGC--TGTC 500686
                            ?i-  ii?i vi -  ?  i  ?  ?      v i  --    
  rnd-1_family-        215 ANG-CCGCNCAGGTNGGNAATCCNACNCGCTCTCCTGCCATGTC 257

Matrix = 20p43g.matrix
Kimura (with divCpGMod) = 28.15
Transitions / transversions = 2.14 (15/7)
Gap_init rate = 0.03 (3 / 90), avg. gap size = 1.33 (4 / 3)


1504 23.00 8.27 4.36 scaffold58|size654149 501704 502344 (147388) C rnd-1_family-567#DNA/Crypton (33) 665 1 m_b1182s001i6 161043

  scaffold58|si     501704 CCACAAAATGATGGAATTGCCAATG----AGGGTGACGGGGCGGTGCCAG 501749
                              v i  -      ii     vi ----   vi  -       i   i 
C rnd-1_family-        665 CCAAAGAA-GATGGAGCTGCCATCGCTCAAGGCCGA-GGGGCGGCGCCGG 618

  scaffold58|si     501750 CCGCCAATGCAGGGTCCGAAGTGACTTTGGGGGCCGGTG-GTATGTCAAT 501798
                                i             i -  iv     --     i-  v ?-  ? 
C rnd-1_family-        617 CCGCCGATGCAGGGTCCGAGG-GATATTGGG--CCGGTAAGTCTN-CANT 572

  scaffold58|si     501799 TGAAACTGAAACTTTGTTTTCTCAGCAGTATATTCTCCAACAGAGGGTTG 501848
                           ?              i     i     i vivvv  i  i      ? v 
C rnd-1_family-        571 NGAAACTGAAACTTTATTTTCCCAGCAATTCCAACTTCAGCAGAGGNTGG 522

  scaffold58|si     501849 AGGATTTGTGCCAAGAGATCATCACTTTGTTTGGTGTTCAGAGGTCCTAC 501898
                            i   i vi    i     v    v           ?    v   ?    
C rnd-1_family-        521 AAGATCTCCGCCAGGAGATGATCAGTTTGTTTGGTGNTCAGCGGTNCTAC 472

  scaffold58|si     501899 CTCCAGAACATGATCACCAATGTCCGACGGATCACTGATCA-ACCTGTTG 501947
                                i       v   i         v    ii ?-    -        
C rnd-1_family-        471 CTCCAAAACATGAACACTAATGTCCGAAGGATTGCN-ATCAGACCTGTTG 423

  scaffold58|si     501948 TTCATTCT-----CATTCA-TCTG---TACAG----AAGAG----GAGAG 501980
                              i i  -----iv   i-i   ---     ----     ----   ii
C rnd-1_family-        422 TTCGTCCTGCTGATCTTCGCCCTGTTTTACAGATGCAAGAGGCTTGAGGA 373

  scaffold58|si     501981 CTCGGAATGGCAC-------GCATGG--CT-------GGACG---AAT-- 502009
                           ?vi v v      -------      --  -------     ---   --
C rnd-1_family-        372 NATGCATTGGCACCTACATTGCATGGTACTTGACCAAGGACGCTCAATCT 323

  scaffold58|si     502010 -TTA--GAGGAGGAG-ATGACAAGGAGTGCAGTGAAACTGAGCAGGAATC 502055
                           -   --  v  v   -iv   vi vv   vv  v  i   vvi ?     
C rnd-1_family-        322 CTTAATGACGACGAGCGGGACTGGTCGTGGTGTCAAGCTGTCTANGAATC 273

  scaffold58|si     502056 CTAAGGACTTGTATGTGGTGTGGAAGGAATGCGAATTTGGGTTGAATAGG 502105
                            v  ? i       iii           i  -  i   -   iv   i  
C rnd-1_family-        272 CGAANGGCTTGTATACAGTGTGGAAGGAGTG-GAGTTT-GGTCTAATGGG 225

  scaffold58|si     502106 GCCAAGCTGGCGAGCGACTTTACTATCCACGAGAGAGGAGAAAATAGATT 502155
                           iiv    i?  ? iv  i  i  iv i  i        i v?    ii  
C rnd-1_family-        224 ATGAAGCCNGCNAAGGATTTCACCTTTCATGAGAGAGGGGCNAATAAGTT 175

  scaffold58|si     502156 TGCCTTTTGCCCGCGCAAGAATCTATGGGATGTGGTTAGTCGAATGATTG 502205
                             v  v   i vi  ?   vi i -     - iv  i v - ii    --
C rnd-1_family-        174 TGACTATTGTCGACGNAAGTGTTT-TGGGA-GCTGTCACT-GGGTGAT-- 130

  scaffold58|si     502206 CTCATGGGTATACGTCAGATACTGCGATTGATAGAATTTATTTTGTTTGC 502255
                           -   -    -i  -  v        i?     - i      iii  v ii
C rnd-1_family-        129 -TCA-GGGT-CAC-TCTGATACTGCANTTGAT-GGATTTATCCCGTGTAT 85

  scaffold58|si     502256 AGACGGAAGAAAT-ATGTGTGCACCATACTCAATCTGTTGGCTAATG-AT 502303
                           i v   ii   i -  vv  vi  v  i-v  i-   v  ----   -  
C rnd-1_family-         84 GGTCGGGGGAAGTGATCGGTTTACAATG-GCAG-CTGATG----ATGTAT 41

  scaffold58|si     502304 C---GGCGGAACAAAATTGATAGGTTGCTTTGAATTAGCTTGTT 502344
                            ---    vi     i i    ii    ---- i  vi      
C rnd-1_family-         40 CAAGGGCGCGACAAAGTCGATAAATTGC----AGTTTACTTGTT 1

Matrix = 20p43g.matrix
Kimura (with divCpGMod) = 26.20
Transitions / transversions = 1.61 (87/54)
Gap_init rate = 0.07 (48 / 640), avg. gap size = 1.71 (82 / 48)


298 24.76 3.06 5.21 scaffold58|size654149 502305 502402 (147330) rnd-1_family-712#Unknown 275 370 (5) m_b1182s001i7 161044

  scaffold58|si     502305 GGCGGAACAAAATTGATAGGTTGCTTTGAATTAGCTTGTTTGCTTTTGTT 502354
                             i vi     i i    ii    ---- i  vi      iiv   - i 
  rnd-1_family-        275 GGTGCGACAAAGTCGATAAATTGC----AGTTTACTTGTTCAGTTT-GCT 319

  scaffold58|si     502355 T---CCTGGGCATGGGAAAGGCCATTAGGAGGGTGGTTGGGGGCCTTTCA 502401
                           v---          i vi  i v        v    i         i   
  rnd-1_family-        320 AGAACCTGGGCATGAGTGAGACAATTAGGAGCGTGGCTGGGGGCCTCTCA 369

  scaffold58|si     502402 A 502402
                            
  rnd-1_family-        370 A 370

Matrix = 20p43g.matrix
Kimura (with divCpGMod) = 28.03
Transitions / transversions = 2.29 (16/7)
Gap_init rate = 0.06 (6 / 97), avg. gap size = 1.33 (8 / 6)


344 22.72 6.25 7.47 scaffold58|size654149 502430 502605 (147127) rnd-5_family-769#Unknown 58 231 (0) m_b1182s001i8 161045

  scaffold58|si     502430 TTTTTAGTCTTAGTGAAATAAATCAAAAGCTT----GTATCCAT--CAGT 502473
                               i             ------    i  i----   ---  --   v
  rnd-5_family-         58 TTTTCAGTCTTAGTGAAA------AAAAACTCCCACGTA---ATAACAGA 98

  scaffold58|si     502474 TTAGGATGATCTAGAA-TATCATATTTAAATAGCTGATC---TTTGCTAA 502519
                               v    i   v  - i     ivi   ?v      i---iv  v  v
  rnd-5_family-         99 TTAGTATGACCTATAAGTGTCATACGCAAANTGCTGATTGATCGTGGTAT 148

  scaffold58|si     502520 CTATTGTCTATCA-CATCTAGGTCTAGCTCACACCCTACGTAAGAGGCAG 502568
                           i    ---  v? - i v        iv v  i  i  vi vv? v v  
  rnd-5_family-        149 TTATT---TAGNAACGTATAGGTCTAAGTGACGCCTTAGATTTNACGGAG 195

  scaffold58|si     502569 AAACGAGAACTCCTCATAGTAGATGACACTATGTTGC 502605
                                       iv   -   v       vv      
  rnd-5_family-        196 AAACGAGAACTCTACAT-GTACATGACACACTGTTGC 231

Matrix = 20p43g.matrix
Kimura (with divCpGMod) = 24.47
Transitions / transversions = 0.76 (16/21)
Gap_init rate = 0.10 (18 / 175), avg. gap size = 1.33 (24 / 18)


292 25.01 1.30 1.30 scaffold58|size654149 502565 502641 (147091) C rnd-1_family-741#Unknown (237) 77 1 m_b1182s001i9 161046

  scaffold58|si     502565 GCAGAAACGAGAACTCCTCATA-GTAGATGACACTATGTTGCAAGTACTG 502613
                              i  iv    i   v-  i -  i   ivv  ivv      v i    
C rnd-1_family-         77 GCAAAAGAGAGAGCTCG-CACACGTGGATATAACCCGGTTGCACGCACTG 29

  scaffold58|si     502614 TTGCACACTCTGCATATATGGGCGTAAT 502641
                                 i      vv           i 
C rnd-1_family-         28 TTGCACGCTCTGCTGATATGGGCGTAGT 1

Matrix = 20p43g.matrix
Kimura (with divCpGMod) = 28.91
Transitions / transversions = 1.11 (10/9)
Gap_init rate = 0.03 (2 / 76), avg. gap size = 1.00 (2 / 2)


493 19.63 2.80 0.00 scaffold58|size654149 503663 503769 (145963) rnd-4_family-32#Unknown 340 449 (5) m_b1182s001i10 161047

  scaffold58|si     503663 CACTTGCACTTTCTGATTCTACTGGTGCTGGAAAAATCATGCGACTGCTA 503712
                                v           v    ivv     v       v   vv  i   
  rnd-4_family-        340 CACTTTCACTTTCTGATACTACCCCTGCTGCAAAAATCTTGCCTCTACTA 389

  scaffold58|si     503713 CTGTTGTAATTGTGCAAAATCTGAAAA--TATTTCCATTACTGTGGGG-T 503759
                              v   i   ?i     v        --  vii    v         -i
  rnd-4_family-        390 CTGGTGTGATTNCGCAAATTCTGAAAAAGTAGCCCCATGACTGTGGGGCC 439

  scaffold58|si     503760 GCCAAACAGC 503769
                             v  i    
  rnd-4_family-        440 GCAAAGCAGC 449

Matrix = 20p43g.matrix
Kimura (with divCpGMod) = 20.73
Transitions / transversions = 0.62 (8/13)
Gap_init rate = 0.02 (2 / 106), avg. gap size = 1.50 (3 / 2)


14 15.36 0.00 7.69 scaffold58|size654149 504150 504191 (145541) (GAGAAG)n#Simple_repeat 1 39 (0) m_b1182s252i1 161048

  scaffold58|si     504150 GAGAAGGAGTAGGAGCATAAGAGAAAGGAAAAGAAGTAGGAG 504191
                                    v     - - i   -     i   i  v     
  (GAGAAG)n#Sim          1 GAGAAGGAGAAGGAG-A-AGGAG-AAGGAGAAGGAGAAGGAG 39

Matrix = Unknown
Transitions / transversions = 1.50 (3/2)
Gap_init rate = 0.07 (3 / 41), avg. gap size = 1.00 (3 / 3)


16 14.73 0.00 0.00 scaffold58|size654149 514521 514550 (135182) (TGC)n#Simple_repeat 1 30 (0) m_b1182s252i2 161049

  scaffold58|si     514521 TGCTGCTGTTGCTGCTGCCCCAGCTGCTGC 514550
                                   i         iv v        
  (TGC)n#Simple          1 TGCTGCTGCTGCTGCTGCTGCTGCTGCTGC 30

Matrix = Unknown
Transitions / transversions = 1.00 (2/2)
Gap_init rate = 0.00 (0 / 29), avg. gap size = 0.0 (0 / 0)


13818 8.82 1.20 1.15 scaffold58|size654149 516873 518879 (130853) rnd-1_family-728#Unknown 1 2008 (0) m_b1182s001i11 161050

  scaffold58|si     516873 TACAGCTGTCCTCACCTTTTTACTGCATACAGTAGAATTTCTGTATTCCT 516922
                                                                      ?     i
  rnd-1_family-          1 TACAGCTGTCCTCACCTTTTTACTGCATACAGTAGAATTTCTGNATTCCC 50

  scaffold58|si     516923 ATGTAGATCTGGTATGTTATGTACCTTTAATGTAAGTATTTTTTAATTCA 516972
                                v? ?         ? ?                             
  rnd-1_family-         51 ATGTACNTNTGGTATGTTNTNTACCTTTAATGTAAGTATTTTTTAATTCA 100

  scaffold58|si     516973 TTTCACATCACAACATGGCAATCATTCATGAATAACCATGGGATCCGACA 517022
                                                  ?                 v     v ?
  rnd-1_family-        101 TTTCACATCACAACATGGCAATCNTTCATGAATAACCATGGCATCCGCCN 150

  scaffold58|si     517023 CCTCA-CTTTGGGAGCAGTGGACTCTCTAAATACACAACATTGCGCGCGC 517071
                            vi  -       i                                  --
  rnd-1_family-        151 CACCAACTTTGGGGGCAGTGGACTCTCTAAATACACAACATTGCGCGC-- 198

  scaffold58|si     517072 TCCTAAAACATCAAATTTTCTCAGGAACACATTTAGAGTTGACAGGATAT 517121
                                                                             
  rnd-1_family-        199 TCCTAAAACATCAAATTTTCTCAGGAACACATTTAGAGTTGACAGGATAT 248

  scaffold58|si     517122 TTTAGGAGCGCGCAATATTCACCATGGCACCTAATATGAAGCAATTAATC 517171
                                                                             
  rnd-1_family-        249 TTTAGGAGCGCGCAATATTCACCATGGCACCTAATATGAAGCAATTAATC 298

  scaffold58|si     517172 ATCAAAGCGTTCATGTCAGTCACATCGACTGACAATACATCACAATTCAC 517221
                                                                             
  rnd-1_family-        299 ATCAAAGCGTTCATGTCAGTCACATCGACTGACAATACATCACAATTCAC 348

  scaffold58|si     517222 CAATCAATGGATTTGTGATGAGGGATGGTTTCAAATATTGACGAACCACA 517271
                            i    i                 ?       i?                
  rnd-1_family-        349 CGATCAGTGGATTTGTGATGAGGGNTGGTTTCGNATATTGACGAACCACA 398

  scaffold58|si     517272 TCCCATCTTTGAAAGATGCGTTAAACATAAACCGTGCCAATGTAATTAGA 517321
                                                                             
  rnd-1_family-        399 TCCCATCTTTGAAAGATGCGTTAAACATAAACCGTGCCAATGTAATTAGA 448

  scaffold58|si     517322 TCCATATCATCCGTCGCAGTGCCATTGAACAGCAAGGGGGAAATCCTCAT 517371
                                         v                        -          
  rnd-1_family-        449 TCCATATCATCCGTAGCAGTGCCATTGAACAGCAAGGGG-AAATCCTCAT 497

  scaffold58|si     517372 CTATCACAAGATATTTCAAATGGAATGCCCATATGCAACCTCAAAAAGAC 517421
                                                                             
  rnd-1_family-        498 CTATCACAAGATATTTCAAATGGAATGCCCATATGCAACCTCAAAAAGAC 547

  scaffold58|si     517422 GACATGTGCATTTTTTCTATCGCTGCACAAATGCAAGAATGGCAAATGAT 517471
                                     i                              v   i    
  rnd-1_family-        548 GACATGTGCACTTTTTCTATCGCTGCACAAATGCAAGAATGCCAAGTGAT 597

  scaffold58|si     517472 CCAACATCCCCACCACAATGTGCTCTTGCTCTCAGGGCCGTCCCTCGTCC 517521
                                                                             
  rnd-1_family-        598 CCAACATCCCCACCACAATGTGCTCTTGCTCTCAGGGCCGTCCCTCGTCC 647

  scaffold58|si     517522 ACTTATTTTTGATTCTGCATTCATAAAATCATGTAATGATGTCAATTATG 517571
                                                                             
  rnd-1_family-        648 ACTTATTTTTGATTCTGCATTCATAAAATCATGTAATGATGTCAATTATG 697

  scaffold58|si     517572 AAATCCAAAAACAGACTTTGGGAATGAAATTAAGTCAACCTAATAACCAT 517621
                                                                             
  rnd-1_family-        698 AAATCCAAAAACAGACTTTGGGAATGAAATTAAGTCAACCTAATAACCAT 747

  scaffold58|si     517622 GACATTCAAACGATCTCTTCCTTTGAAGTTGATGCTGTCGAGTTCAAGAA 517671
                                                                             
  rnd-1_family-        748 GACATTCAAACGATCTCTTCCTTTGAAGTTGATGCTGTCGAGTTCAAGAA 797

  scaffold58|si     517672 --GGGGGGAGGAAGGAGAAGAGGTGCAAAGAGGTAGTGACTCTGTGGGAG 517719
                           --                                                
  rnd-1_family-        798 GGGGGGGGAGGAAGGAGAAGAGGTGCAAAGAGGTAGTGACTCTGTGGGAG 847

  scaffold58|si     517720 GGGGGCAAGAGAACAAAGTGGGGGGAGATAACGGAGATAAGTCAAACAAA 517769
                              i                           v                 v
  rnd-1_family-        848 GGGAGCAAGAGAACAAAGTGGGGGGAGATAAAGGAGATAAGTCAAACAAT 897

  scaffold58|si     517770 ACAAAACAAACTTGTAACTCACGGTCAATATTTTGGGATTCCCCAGAGGC 517819
                                                - i       vi     ?  v?       
  rnd-1_family-        898 ACAAAACAAACTTGTAACTCA-GATCAATATACTGGGANTCANCAGAGGC 946

  scaffold58|si     517820 TGCAAAATTATTTGGATGTGTGTATGGGATCGACGATGTATTCAATGTTC 517869
                           ?  v  v        i v  ? i       -            i   ? i
  rnd-1_family-        947 NGCCAACTTATTTGGGTTTGNGCATGGGAT-GACGATGTATTCGATGNTT 995

  scaffold58|si     517870 TGTCTGAACGAATCAATTTATTGACGGATTCAATTCAGACAGTACATGGG 517919
                               i            vi      -                 i     i
  rnd-1_family-        996 TGTCCGAACGAATCAATGCATTGAC-GATTCAATTCAGACAGTGCATGGA 1044

  scaffold58|si     517920 TACAAGAACATAATTGATGGAAATGGGGAACACTTATCACAGAATGATGT 517969
                                ?  i   i    v        i   v    i  v        i  
  rnd-1_family-       1045 TACAANAATATAGTTGAGGGAAATGGAGAAGACTTGTCTCAGAATGACGT 1094

  scaffold58|si     517970 ATTTTCAATTCGCAATAGATGTGTTTTCCTACGCAGAGCTTACAT-CATT 518018
                                                 i i      i  --i        -    
  rnd-1_family-       1095 ATTTTCAATTCGCAATAGATGTATCTTCCTATGC--GGCTTACATACATT 1142

  scaffold58|si     518019 GCTCAAGATAGTTTGGGAAAGGAAACAATGAAATGGATCGATGGCTGCTG 518068
                                         i  i  v           vi   ?  i         
  rnd-1_family-       1143 GCTCAAGATAGTTTAGGGAATGAAACAATGAATCGGANCGGTGGCTGCTG 1192

  scaffold58|si     518069 CAAAAAGGCTGTGTATGAATGTAACAAGTTGGGACTCAATACAACAATAA 518118
                              ?i ?   -          i   i        ?               
  rnd-1_family-       1193 CAANGANGCT-TGTATGAATGCAACGAGTTGGGANTCAATACAACAATAA 1241

  scaffold58|si     518119 GTGCACGAACTGTAGCTCACTGGAATAATATCTTGTCTGCCA-ATTGTGG 518167
                                      ?             i v   ?  -ivv v  - vi    
  rnd-1_family-       1242 GTGCACGAACTNTAGCTCACTGGAACATTATNTT-CAGGACACAACGTGG 1290

  scaffold58|si     518168 GAAATTTCCACACCCAACTCCATCTATATTTAACAGAAATGGAAGGACTC 518217
                           v        v  i  i vi   ?vii vvii   i    -        i 
  rnd-1_family-       1291 CAAATTTCCCCATCCGAACCCANACGTTGCCAACGGAAA-GGAAGGACCC 1339

  scaffold58|si     518218 CTCTTTTGTTTGAATATTTCCCTGAATCGATACTCGATTTCAAGAAGCTA 518267
                            v ? i--                     i i i   ?           i
  rnd-1_family-       1340 CGCNTC--TTTGAATATTTCCCTGAATCGGTGCCCGANTTCAAGAAGCTG 1387

  scaffold58|si     518268 ATT-TTTGGTGA---TTAC--------GACAGCTTTACTATTGAACGGCT 518305
                              -     vv ---i   --------    i    ?  i      v   
  rnd-1_family-       1388 ATTGTTTGGATACATCTACGAAACTTTGACAACTTTNCTGTTGAACTGCT 1437

  scaffold58|si     518306 GCGACATGATGTGATAAGTGATGTCA-TTCCAAAATATTTGTCAAAGGCA 518354
                           ?   v i  v? ?  -  i  ?  i -        i              
  rnd-1_family-       1438 NCGAGACGAGNTNAT-AGCGANGTTACTTCCAAAACATTTGTCAAAGGCA 1486

  scaffold58|si     518355 ACAGATATTGGTGAGACATCCCAAGAATACATGCTATTATCAAAATATTC 518404
                            -      i     i     i     i    i   i  i   i       
  rnd-1_family-       1487 A-AGATATCGGTGAAACATCTCAAGAGTACACGCTGTTGTCAGAATATTC 1535

  scaffold58|si     518405 TCACCAG--CCACTATCCTATGAGACAATTCGTCGGTGGAGTACGTTGGA 518452
                                  --  v ii  ?   ? vi vi           -    i  v  
  rnd-1_family-       1536 TCACCAGAACCTCCGTCNTATNACGCTGTTCGTCGGTGG-GTACATTCGA 1584

  scaffold58|si     518453 TGGGCTTTGAGCAAGATTCAACCAAAAAATCGTATTATGTCGATGGTCAT 518502
                            ?  ?   ? ? i?  i   i v      v -           i  v  i
  rnd-1_family-       1585 TNGGNTTTNANCGNGACTCAGCAAAAAAAGC-TATTATGTCGACGGACAC 1633

  scaffold58|si     518503 GAGAAACCAGAGCAGATATTGCATAGAGCACAGTTCATCAAAACTTACCT 518552
                             i             ? -     v               vi  -     
  rnd-1_family-       1634 GAAAAACCAGAGCAGANA-TGCATCGAGCACAGTTCATCACGAC-TACCT 1681

  scaffold58|si     518553 AACCGAAATTGAACCCAGGTGCCATAGATGGATATCTATCAATAAGGAAG 518602
                           ?                    i  ?      i v   i  iv viiiiv 
  rnd-1_family-       1682 NACCGAAATTGAACCCAGGTGTCANAGATGGGTCTCTGTCGCTCGAAGTG 1731

  scaffold58|si     518603 AATT--CAA-TGTACTTCAACAGTCTATCAGCAATGCAATCGTCCATGAG 518649
                               --   - ?  -      -       i  i           v i   
  rnd-1_family-       1732 AATTGGCAATTNTA-TTCAAC-GTCTATCGGCGATGCAATCGTCAACGAG 1779

  scaffold58|si     518650 GGTTACAGCTACCATGATCATACAATTGGAAAAGACATGATAGAGTTTCA 518699
                                -i          vi    i -i              v     i  
  rnd-1_family-       1780 GGTTA-GGCTACCATGAATATACGA-CGGAAAAGACATGATTGAGTTCCA 1827

  scaffold58|si     518700 TGTTGATGATCACCCAAGTCTACAAGATCTTGCAAACAAGAAGTATCCTA 518749
                           i  i  i     i ?      i      v     i ?           ii
  rnd-1_family-       1828 CGTCGACGATCATCNAAGTCTGCAAGATATTGCAGANAAGAAGTATCCCG 1877

  scaffold58|si     518750 TCTTTGGAGGTGGTATGAGTGTTCGAGC-ACCACCAGGTTCCAAGCCAAT 518798
                           v      ?  ??  i v           - i        v v  i     
  rnd-1_family-       1878 GCTTTGGNGGNNGTGTCAGTGTTCGAGCGATCACCAGGTGCGAAACCAAT 1927

  scaffold58|si     518799 TATTGTTCTCGGTCAAGATGAAGCAGTGTTTAATGAGAATTCGACAAGCT 518848
                           i  i  ?i i  ?            i i ?i   v i      ?   i ?
  rnd-1_family-       1928 CATCGTNTTTGGNCAAGATGAAGCAATATNCAATCAAAATTCGNCAAACN 1977

  scaffold58|si     518849 CGAAGCAGTGGGTGGGACCAAATGGCGAGAG 518879
                             ?v?        ?  ?        i     
  rnd-1_family-       1978 CGNTNCAGTGGGTNGGNCCAAATGGTGAGAG 2008

Matrix = 20p43g.matrix
Kimura (with divCpGMod) = 7.90
Transitions / transversions = 1.97 (116/59)
Gap_init rate = 0.02 (35 / 2006), avg. gap size = 1.34 (47 / 35)


4650 22.08 4.75 5.27 scaffold58|size654149 518431 520261 (129471) rnd-1_family-716#DNA/TcMar-Sagan 653 2474 (0) m_b1182s001i12 161051

  scaffold58|si     518431 TTCGTCGGTGGAGTACGTTGGATGGGCTTTGAGCAAGATTCAACCAAAAA 518480
                             i    -   -    i  v   ?  ?   ? ? i?  i   i v  i  
  rnd-1_family-        653 TTTGTCG-TGG-GTACATTCGATNGGNTTTNANCGNGACTCAGCAAAGAA 700

  scaffold58|si     518481 ATCGTATTATGTCGATGGTCATGAGAAACCAGAGCAGATATTGCATAGAG 518530
                            vvv           i  v  i  i             vivv    v  ?
  rnd-1_family-        701 AAGCTATTATGTCGACGGACACGAAAAACCAGAGCAGAAGAAGCATCGAN 750

  scaffold58|si     518531 CACAGT----TCATCAAAACTTACCTAACCGAAATTGAACCCAGGTGCCA 518576
                              i i----      i----     ?              vv?   i  
  rnd-1_family-        751 CACGGCACGCTCATCAG----TACCTNACCGAAATTGAACCACNGTGTCA 796

  scaffold58|si     518577 TAGATGGATATCTATCAATAAGGAAGAATT--C-AATGTAC-TTCAACAG 518622
                           ?      i v  ?i i v viiiiv     -- -   i  v-      - 
  rnd-1_family-        797 NAGATGGGTCTCNGTTACTCGAAGTGAATTGGCGAATATAAATTCAAC-G 845

  scaffold58|si     518623 TC---TATCAGCAATGCAATCGTCCATGA-GGGTTACAGCTACCATGATC 518668
                             ---    vi i  v     i iv i  -    ----------    vi
  rnd-1_family-        846 TCGGATATCTACGATCCAATCATTAACGACGGGT----------ATGAAT 885

  scaffold58|si     518669 ATACAATTGGAAAAGAC------ATGATAGAGTTTCATGTTGATGATCAC 518712
                             ivi iv i   v i ------     v     i  i  i  i     i
  rnd-1_family-        886 ATGAGACGGAAAACGGCGTTAAAATGATTGAGTTCCACGTCGACGATCAT 935

  scaffold58|si     518713 CCAAGTCTACAAGATCTTGCAAACAAGAAGTATCCTATCTTTGGAGGTGG 518762
                           v ?ii?  i     ?v ?   i ?           iiv      ?  vv 
  rnd-1_family-        936 ACNGANCTGCAAGANATNGCAGANAAGAAGTATCCCGGCTTTGGNGGATG 985

  scaffold58|si     518763 TATGAGTGTTCGAGCACCACCAGGTTCCAAGCCAATTATTGTTCTCGGTC 518812
                            i v           iviv    - v v  i     i  i  ?i i  ? 
  rnd-1_family-        986 TGTCAGTGTTCGAGCGATCCCAG-TGCAAAACCAATCATCGTNTTTGGNC 1034

  scaffold58|si     518813 AAGATGAAGCAGTGTTTAATGAGAAT-TCGACAAGCTCGAAGCAGTGGGT 518861
                                      i i ?i   v i   -   ?   -     v         
  rnd-1_family-       1035 AAGATGAAGCAATATNCAATCAAAATCTCGNCAA-CTCGATGCAGTGGGT 1083

  scaffold58|si     518862 GGGACCAAATGGCGAGAGACCAATTCTTCCAAAGAATAATGGTTTAGGTC 518911
                           ?  ?        i        v? ?  v        i     ?v i  vv
  rnd-1_family-       1084 NGGNCCAAATGGTGAGAGACCCNTNCTGCCAAAGAACAATGGNATGGGGA 1133

  scaffold58|si     518912 GGATGGTATCTGCATTTCAGTCAAGGGACTTAGG-TTGGGGAATTGAGTT 518960
                           i    i ?  v           v? i  vvi   -  v  ? i v  i i
  rnd-1_family-       1134 AGATGATNTCGGCATTTCAGTCTNGAGAGACAGGATTTGGNAGTGGAATC 1183

  scaffold58|si     518961 GCCCGAAGAATCAATTCAAC-AGATAAACGACAAGAGGAGGGGTGAGGTA 519009
                              -     -   ii v  v-  i    i- vi   v  i    v i v 
  rnd-1_family-       1184 GCC-GAAGA-TCAGCTGAAAGAGGTAAAT-AGGAGACGAAGGGTCAAGAA 1230

  scaffold58|si     519010 TACTTTGATAGAGAAGCTGCAAAAGCTGTAAATGATTGTCAGCTAAAGAA 519059
                             i     i i      v  i ??  i  v    i v--  v     -- 
  rnd-1_family-       1231 TATTTTGACAAAGAAGCAGCGANNGCCGTCAATGGTA--CATCTAAA--A 1276

  scaffold58|si     519060 AG----ACTTGATCGAGTCACC-TTTAGTAAGAACATTTGATTATGGAGG 519104
                             ----    i--    ?v   -   v   v i  i     v v   v  
  rnd-1_family-       1277 AGCTCCACTTA--CGAGNGACCCTTTCGTACGGACGTTTGAGTTTGGTGG 1324

  scaffold58|si     519105 TTCCAAGGGCTATTGGACGGGCAACCATA---TAATTCAACAGGTAGAGG 519151
                           vv    v                 i    --- ?      ---  v  i 
  rnd-1_family-       1325 AACCAATGGCTATTGGACGGGCAATCATACCATNATTCAA---GTCGAAG 1371

  scaffold58|si     519152 AT-GTACGGATTGTTTGAAGATAACTTTAGGCACTGGATATGAGTAT--- 519197
                             - i?iv        vv vi ---    v---    ? ii   -  ---
  rnd-1_family-       1372 ATTGCNTTGATTGTTTCCATGT---TTTAT---CTGGNTGCGAG-ATGGA 1414

  scaffold58|si     519198 ---TGCTATCTGTTCGATCATAGCAGTGGACATGCTAAGAAGCGTGA-GA 519243
                           ---  ii  vi         i              ?     iv    -? 
  rnd-1_family-       1415 GTGTGTCATGCGTTCGATCACAGCAGTGGACATGCNAAGAAAAGTGATNA 1464

  scaffold58|si     519244 ACGGTTTGGATGTCAAAAAGATGAATGTTAGCTGGGGAGGACAGTCGG-T 519292
                            i  ?  i     v   iii      ivv  i     v   --    i-i
  rnd-1_family-       1465 ATGGNTTAGATGTGAAAGGAATGAATAAGAGTTGGGGTGGA--GTCGAAC 1512

  scaffold58|si     519293 TGT-TAGGAATT-CAATTATTGAAAGGAAAGAAGGATATGTTGGCCAATA 519340
                            ii- ii  vi - v  ?  i   vvvi i  v  i v      v v   
  rnd-1_family-       1513 TACATGAGACCTACCATNATCGAATCCGAGGACGGGTTTGTTGGACCATA 1562

  scaffold58|si     519341 TCATGATCC-ACAGATTGAGGGCATGGTCAAGATAGGCTGTGAACAAACC 519389
                              i     -   i  iv?  i-       iii v  ?i i  ?      
  rnd-1_family-       1563 TCACGATCCGACAAATCCNGGA-ATGGTCAGAGTTGGNCGCGANCAAACC 1611

  scaffold58|si     519390 TTCATGTATACATCAGAAACAGATATGAAAGTAGGTCCATTCCATTT--- 519436
                           ? vi     i-  --  ----   ?   v -    ?     i   i ---
  rnd-1_family-       1612 NTGGTGTATG-AT--GA----GATNTGACA-TAGGNCCATTTCATCTTAC 1653

  scaffold58|si     519437 ---GAATGAAGAAG--ATAGAGAAG--CAATGAGATATGATTCATATATT 519479
                           ---   i   viv --     -   -- i i   i --  iv ?   ?ii
  rnd-1_family-       1654 CGAGAACGAACGTGCAATAGA-AAGTACGACGAGGT--GACGCNTATNCC 1700

  scaffold58|si     519480 GAGCTCTCTCTTGATAAGCAAAAGATGAAGCAACTTACTAAAGCAGAGAT 519529
                                 v v---  -      v   --  i ?iiiv       - i   ?
  rnd-1_family-       1701 GAGCTCGCA---GA-AAGCAACAGA--AAACNGTCAACTAAAG-AAAGAN 1743

  scaffold58|si     519530 T--GTTGAGAAGTTGTTGATGACTGACTATGGGAAAG---TGGAAGGCAA 519574
                            --  i    v i  v  ivi     i v        ---   i  -   
  rnd-1_family-       1744 TTGGTCGAGATGCTGATGGAAACTGATTTTGGGAAAGGCATGGGAG-CAA 1792

  scaffold58|si     519575 AGTCAAATTGAATAGCATGAGGGT---TGATGCATTACGTTCAATAGCAC 519621
                            --  --   ???        i  ---?   ?i iv ? --   -   - 
  rnd-1_family-       1793 A--CA--TTGNNNAGCATGAGAGTAACNGATNTACGANG--CAA-AGC-C 1834

  scaffold58|si     519622 AAAG-ACTTGACATTCCTGTTTCATGCATAC--AGACTCAC----CGTAA 519664
                             i -         i  v ivv? -   -  --        ----     
  rnd-1_family-       1835 AAGGCACTTGACATCCCAGCGANA-GCA-ACCGAGACTCACAAACCGTAA 1882

  scaffold58|si     519665 AGTGCAAGGATGGCAAGATGCTCCTAAAGG-ATTTCTCCAAGTATTATGG 519713
                             - vvi  vi     i-----  v     -   v  i        ?   
  rnd-1_family-       1883 AG-GATGGGTCGGCAAA-----CCGAAAGGCATTACTTCAAGTATTNTGG 1926

  scaffold58|si     519714 GAGAGAGGCTTCATTGATTC---AAAGAT-ATGGAG-ACATTATTACCGG 519758
                              v    v           ---    v - v i  -   vv  ----- 
  rnd-1_family-       1927 GAGCGAGGATTCATTGATTCCTNAAAGTTCAAGAAGTACAAGAT-----G 1971

  scaffold58|si     519759 AGAGTGCTGGATGATAACAATGAAATGGTGGAAGAGCTCTCTTTAGAGCA 519808
                            ii     ?     i   iii   ?    vv?    i       iiv?  
  rnd-1_family-       1972 AAGGTGCTNGATGACAACGGCGAANTGGTCCNAGAGTTCTCTTTGATNCA 2021

  scaffold58|si     519809 TTTGATGTCTGGA---TGCACTGACTTTATCAATGAAGTCTCCCAGCTGG 519855
                                  --- i ---  i? v  i     v      iiv  i   i   
  rnd-1_family-       2022 TTTGATG---GAAAACTGTNCGGATTTTATGAATGAAACGTCTCAGTTGG 2068

  scaffold58|si     519856 AATATGTCTGTGAGCAGCTAGGTGTTAGAGCCTTGTTCACCACAAAATAT 519905
                            i  i     i    i?  i    ivv    ?v ?v              
  rnd-1_family-       2069 AGTACGTCTGCGAGCGNCTGGGTGCACGAGCNATNATCACCACAAAATAT 2118

  scaffold58|si     519906 CA-TGCAGAAATGGCTGGTGAGGGAGTTGAATATTCTTGGGCACATAGCA 519954
                             -   ii v  -  i     i  vi          i    v i i-v i
  rnd-1_family-       2119 CACTGCGAATAT-GCCGGTGAAGGTATTGAATATTCCTGGGGATAC-TCG 2166

  scaffold58|si     519955 AA---AATCTATACAGGAGAACGTCTCTGAGGGTCAAGAAGGGAAAGTCA 520001
                             ---   v   vv i i v  vv   i  i  --        ?   ?v 
  rnd-1_family-       2167 AAGGCAATGTATCGAAGGGCACCACTCCGAAGG--AAGAAGGGNAAGNAA 2214

  scaffold58|si     520002 AACTTTTATTCAACAATGGAGTATTGTATTTCTCGTGAAGTATTGCCAAC 520051
                                 v    ?vi?i   v v ?  i        ?  ii iv v?   v
  rnd-1_family-       2215 AACTTTGATTCNCTNGTGGCGAANTGCATTTCTCGNGAGATGATTNCAAA 2264

  scaffold58|si     520052 TGAGTTGATTAGAAAGTTCAGCAAAAGGGCAAGAGCATATATGTTAGCAT 520101
                           v   ?  i i  i  i     i           ?vv   i   ? i  i 
  rnd-1_family-       2265 AGAGNTGGTCAGGAAATTCAGTAAAAGGGCAAGNCAATACATGNTGGCGT 2314

  scaffold58|si     520102 ACAAAGCTTTTGAATTCAGTGAATGCCA--AATGAACACACAGTCTCAGC 520149
                             -     ??  i ---ii  i    v -- i i  v  i- i v   i 
  rnd-1_family-       2315 AC-AAGCTNNTGGA---GATGGATGCAAACAGTAAAGACG-AATGTCAAC 2359

  scaffold58|si     520150 ATA---TAATTTCTCATGAGAGAATTGAAAGGATGATGACAAGT-TTCAA 520195
                            v ---       ?  ?    i   i  i  i    ?  -    -  v  
  rnd-1_family-       2360 AAACATTAATTTCNCANGAGAAAATCGAGAGAATGANGA-AAGTGTTGAA 2408

  scaffold58|si     520196 AACTCACAGGTCGGCAATGGATTTCGATAAAAATTTTGTACT--GAAATG 520243
                                     v ?  ?     i  i   vv   v      i --   i  
  rnd-1_family-       2409 AACTCACAGGGCNGCNATGGACTTTGATTCAAAATTTGTATTACGAAGTG 2458

  scaffold58|si     520244 TTACTGTGCATCAGATTT 520261
                             i --i  i  v     
  rnd-1_family-       2459 TTGC--CGCGTCCGATTT 2474

Matrix = 20p43g.matrix
Kimura (with divCpGMod) = 24.07
Transitions / transversions = 1.41 (224/159)
Gap_init rate = 0.08 (138 / 1830), avg. gap size = 1.33 (183 / 138)

9043 8.40 1.13 0.48 scaffold58|size654149 519670 520913 (128819) rnd-1_family-952#DNA/TcMar-Sagan 1 1252 (0) m_b1182s001i13 161051

  scaffold58|si     519670 AAGGATGG-----CAAGATGCTCCTAAAGGATTTCTCCAAGTATTATGGG 519714
                                   -----   i    -  v        v  i             
  rnd-1_family-          1 AAGGATGGGTCGGCAAAATGC-CCGAAAGGATTACTTCAAGTATTATGGG 49

  scaffold58|si     519715 AGAGAGGCTTCATTGATTCAAAGATATGGAGACATTATTACCGGAGAGTG 519764
                             v    v                    i        iv vvv  i    
  rnd-1_family-         50 AGCGAGGATTCATTGATTCAAAGATATGAAGACATTACAAGATGAAAGTG 99

  scaffold58|si     519765 CTGGATGATAACAATGAAATGGTGGAAGAGCTCTCTTTAGAGCATTTGAT 519814
                             ?     i   ii         vvv    i       i  ?   ?    
  rnd-1_family-        100 CTNGATGACAACGGTGAAATGGTCCCAGAGTTCTCTTTGGANCATNTGAT 149

  scaffold58|si     519815 GTCTGGA--TGCACTGACTTTATCAATGAAGTCTCCCAGCTGGAATATGT 519862
                            -     --  i  v  i     v      iiv  i   i    i  i  
  rnd-1_family-        150 G-CTGGAACTGTACGGATTTTATGAATGAAACGTCTCAGTTGGAGTACGT 198

  scaffold58|si     519863 CTGTGAGCAGCTAGGTGTTAGAGCCTTGTTCACCACAAAATATCA-TGCA 519911
                              i    i?  i    iv?    ?v ?v                -   i
  rnd-1_family-        199 CTGCGAGCGNCTGGGTGCANGAGCNATNATCACCACAAAATATCACTGCG 248

  scaffold58|si     519912 GAAATGGCTGGTGAGGGAGTTGAATATTCTTGGGCACATAGCAAAAATCT 519961
                             ?     i     i  vi          i    v i i   i       
  rnd-1_family-        249 GANATGGCCGGTGAAGGTATTGAATATTCCTGGGGATACAGCGAAAATCT 298

  scaffold58|si     519962 ATACAGGAGAACGTCTCTGAGGGTCAAGAAGGGAAAGTCAAACTTTTATT 520011
                                  i v  vv   i  i  --        ?   iv       v   
  rnd-1_family-        299 ATACAGGGGCACCACTCCGAAGG--AAGAAGGGNAAGCAAAACTTTGATT 346

  scaffold58|si     520012 CAACAATGGAGTATTGTATTTCTCGTGAAGT-ATTGCCAACTGAGTTGAT 520060
                            ?v ii     v    i        ?  ii -    ?   ?v      i 
  rnd-1_family-        347 CNCCGGTGGAGAATTGCATTTCTCGNGAGATGATTGNCAANAGAGTTGGT 396

  scaffold58|si     520061 TAGAAAGTTCAGCAAAAGGGCAAGAGCATATATGTTAGCATACAAAGCTT 520110
                           i  i  i     i           ?     i   ? i  i         ?
  rnd-1_family-        397 CAGGAAATTCAGTAAAAGGGCAAGNGCATACATGNTGGCGTACAAAGCTN 446

  scaffold58|si     520111 TTGAATTCAGTGAATGCCAAATGAACACACAGTCTCAGCATATAATTTCT 520160
                              i  - ii    i             i        i  ?         
  rnd-1_family-        447 TTGGAT-CGATGAACGCCAAATGAACACGCAGTCTCAACANATAATTTCT 495

  scaffold58|si     520161 CATGAGAGAATTGAAAGGATGATGACAAGT-TTCAAAACTCACAGGTCGG 520209
                             ?    i   i  i  i    v       -  v            v ? 
  rnd-1_family-        496 CANGAGAAAATCGAGAGAATGAAGACAAGTGTTGAAAACTCACAGGGCNG 545

  scaffold58|si     520210 CAATGGATTTCGATAAAAATTTTGTACTGAAATGTTACTGTGCATCAGAT 520259
                            v     i  i   ??   v      ?         i   i  i  ?   
  rnd-1_family-        546 CCATGGACTTTGATNNAAAATTTGTANTGAAATGTTGCTGCGCGTCNGAT 595

  scaffold58|si     520260 TTAGCACTTGGTAAGAGAAAGAGAGAGGAAAAGCACAATGGGGGATTGTA 520309
                                                               i      -      
  rnd-1_family-        596 TTAGCACTTGGTAAGAGAAAGAGAGAGGAAAAGCACGATGGGG-ATTGTA 644

  scaffold58|si     520310 A-AATGTGAGTAGATTTTAGTAAGTCATCAAATGGACGCACTGTTTGTTG 520358
                            -                                                
  rnd-1_family-        645 AGAATGTGAGTAGATTTTAGTAAGTCATCAAATGGACGCACTGTTTGTTG 694

  scaffold58|si     520359 TTGTACCCACAAATAACATAGTCATTCTAGTCTATCATCGACAACAATCG 520408
                                                                             
  rnd-1_family-        695 TTGTACCCACAAATAACATAGTCATTCTAGTCTATCATCGACAACAATCG 744

  scaffold58|si     520409 GTTTAGACATCAAACTGGATAGGCACTTGTGAAACAGGAATGACTGTTGC 520458
                                                                          i  
  rnd-1_family-        745 GTTTAGACATCAAACTGGATAGGCACTTGTGAAACAGGAATGACTGTCGC 794

  scaffold58|si     520459 TTGTGCCGATCCATAATTCCTGTACATGCGGCGTCTATCTCCCACA---C 520505
                                          i                 ?            --- 
  rnd-1_family-        795 TTGTGCCGATCCATAGTTCCTGTACATGCGGCGNCTATCTCCCACAGCAC 844

  scaffold58|si     520506 ATTCATTTTGTTGAGTTACAACCGAGATCACCCTCAAAAACGCACCATCT 520555
                            i                                                
  rnd-1_family-        845 ACTCATTTTGTTGAGTTACAACCGAGATCACCCTCAAAAACGCACCATCT 894

  scaffold58|si     520556 AGTTTATCAGCGCTTTGCTTGGCATGAGCTTTTGCTGCAAAGCCAACCTT 520605
                             v                i                              
  rnd-1_family-        895 AGGTTATCAGCGCTTTGCTCGGCATGAGCTTTTGCTGCAAAGCCAACCTT 944

  scaffold58|si     520606 GCAAGAGATGTGCCCATCCTTCACCAAAAATGCATGAAACTCGTTCCCCC 520655
                                                      i          i           
  rnd-1_family-        945 GCAAGAGATGTGCCCATCCTTCACCAAGAATGCATGAAGCTCGTTCCCCC 994

  scaffold58|si     520656 TAACCGTTTGGAATTTTTTCAAGGTAACAATACTGCCAACAACCACAGAG 520705
                                                                             
  rnd-1_family-        995 TAACCGTTTGGAATTTTTTCAAGGTAACAATACTGCCAACAACCACAGAG 1044

  scaffold58|si     520706 GAACCACAGACACTGTGGACCTCACAGCTACGGCCCAATCCACCATTATT 520755
                                        i                                    
  rnd-1_family-       1045 GAACCACAGACACCGTGGACCTCACAGCTACGGCCCAATCCACCATTATT 1094

  scaffold58|si     520756 CAGTCCAACAAGGTGAACATTACTGCTATAAATATGAGAAAACATGTTGG 520805
                                                                         v   
  rnd-1_family-       1095 CAGTCCAACAAGGTGAACATTACTGCTATAAATATGAGAAAACATGATGG 1144

  scaffold58|si     520806 TTAGCATTTTTGATTTCAGTTGAATGTTTGGGGTGGTGCAATTCAAAAAA 520855
                                                                             
  rnd-1_family-       1145 TTAGCATTTTTGATTTCAGTTGAATGTTTGGGGTGGTGCAATTCAAAAAA 1194

  scaffold58|si     520856 TGCCACAATTGATACATAATAAACAATTCAATCAATGTAAAAAGATATTA 520905
                                                                             
  rnd-1_family-       1195 TGCCACAATTGATACATAATAAACAATTCAATCAATGTAAAAAGATATTA 1244

  scaffold58|si     520906 CATCATTG 520913
                                   
  rnd-1_family-       1245 CATCATTG 1252

Matrix = 20p43g.matrix
Kimura (with divCpGMod) = 7.39
Transitions / transversions = 2.06 (70/34)
Gap_init rate = 0.01 (13 / 1243), avg. gap size = 1.54 (20 / 13)


13 9.94 5.41 5.41 scaffold58|size654149 520914 520950 (128782) (GATCC)n#Simple_repeat 1 37 (0) m_b1182s252i3 161052

  scaffold58|si     520914 GATCCGATCC-ATTTGCATCCGATCC-ATTCGCATCCGA 520950
                                     -  ii -         -  i  -      
  (GATCC)n#Simp          1 GATCCGATCCGATCCG-ATCCGATCCGATCCG-ATCCGA 37

Matrix = Unknown
Transitions / transversions = 1.00 (3/0)
Gap_init rate = 0.11 (4 / 36), avg. gap size = 1.00 (4 / 4)


13 16.85 0.00 5.71 scaffold58|size654149 521775 521811 (127921) (ATACA)n#Simple_repeat 1 35 (0) m_b1182s252i4 161053

  scaffold58|si     521775 ATAGAATACCAGTAGAATACCCATAGAATACAATACA 521811
                              v    -  i  v    - v   v           
  (ATACA)n#Simp          1 ATACAATA-CAATACAATA-CAATACAATACAATACA 35

Matrix = Unknown
Transitions / transversions = 0.25 (1/4)
Gap_init rate = 0.06 (2 / 36), avg. gap size = 1.00 (2 / 2)


12 11.13 6.90 0.00 scaffold58|size654149 525159 525187 (124545) (ACAGT)n#Simple_repeat 1 31 (0) m_b1182s252i5 161054

  scaffold58|si     525159 ACAGTACAGTACAATAC--TACTGTACCGTA 525187
                                        i   --   v    v   
  (ACAGT)n#Simp          1 ACAGTACAGTACAGTACAGTACAGTACAGTA 31

Matrix = Unknown
Transitions / transversions = 0.50 (1/2)
Gap_init rate = 0.04 (1 / 28), avg. gap size = 2.00 (2 / 1)


674 15.88 2.10 17.96 scaffold58|size654149 528269 528506 (121226) C rnd-2_family-88#Unknown (33) 976 771 m_b1182s001i14 161055

  scaffold58|si     528269 CAAAGCAAGATTTTT-CAAAATCTTAGTTCTATTGGAAACTGAGCCACTT 528317
                               v          -             v                ----
C rnd-2_family-        976 CAAATCAAGATTTTTTCAAAATCTTAGTTGTATTGGAAACTGAGCC---- 931

  scaffold58|si     528318 CTTCTCTCCTCCTCCTTCTCCTCCTCCTGATTCTCCTTCTTGGGAGACAG 528367
                           -------------    i  i  v----------------- v       
C rnd-2_family-        930 -------------CCTTTTCTTCA-----------------GTGAGACAG 911

  scaffold58|si     528368 CTTTTTCACCTTTGACCATTTCAGGTACTT-CAATGATGTACATAAGTGC 528416
                           i        i   vi   ?vv         - vi   v ivv  --  - 
C rnd-2_family-        910 TTTTTTCACTTTTTGCCANAACAGGTACTTACCGTGAAGCTGAT--GT-C 864

  scaffold58|si     528417 AA-TTACCTGTAAATAAAT-ATTTTTTGGTTTGATGTATATGGGTAGTCA 528464
                             -              v -      i v  v  i   i           
C rnd-2_family-        863 AACTTACCTGTAAATAATTNATTTTTCGCTTGGACGTACATGGGTAGTCA 814

  scaffold58|si     528465 T-ATGTTTTGATGTTTGCTAATCTTAAAAATTGTATCTTTTTT 528506
                            -          v ?   iv i   v      i      v   
C rnd-2_family-        813 TCATGTTTTGATCTNTGCCTACCTTTAAAATTATATCTTATTT 771

Matrix = 20p43g.matrix
Kimura (with divCpGMod) = 15.77
Transitions / transversions = 0.72 (13/18)
Gap_init rate = 0.18 (42 / 237), avg. gap size = 1.00 (42 / 42)


1349 22.08 4.55 0.00 scaffold58|size654149 528361 528668 (121064) rnd-1_family-26#Unknown 3 324 (0) m_b1182s001i15 161056

  scaffold58|si     528361 GAGACAGCTTTTTCACCTTTGACCATTTCAGGTACTTCAATGATGTACAT 528410
                                  i        i   vi    vv          v iii ivi v?
  rnd-1_family-          3 GAGACAGTTTTTTCACTTTTTGCCATAACAGGTACTTCCACAGTAAGCTN 52

  scaffold58|si     528411 AAGTGCAATTACCTGTAAATAAATA-TTTTTTGGTTTGATGTATATGGGT 528459
                              i v v              v  -     i  v    i   i      
  rnd-1_family-         53 AAGCGAACTTACCTGTAAATAATTAATTTTTCGGGTTGACGTACATGGGT 102

  scaffold58|si     528460 AGTCAT-ATGTTTTGATGTTTGCTAATCTTAAAAATTGTATCTTTTTTCC 528508
                                 -          v i  i v i   v      i      v    v
  rnd-1_family-        103 AGTCATCATGTTTTGATCTCTGTTTACCTTTAAAATTATATCTTATTTCA 152

  scaffold58|si     528509 AAAATGGTTGCATTTGAGTGCAAGGCACACACAAAATGTACAAGGTGCAC 528558
                                  vi  i  i v    i    i i i i  ii ii i   i    
  rnd-1_family-        153 AAAATGGGCGCGTTCGCGTGCGAGGCGCGCGCGAAGCGCGCGAGGCGCAC 202

  scaffold58|si     528559 GTACCCACT---AACCAACCTTAGACAAGCCAACTTATTTTTGAACCTAA 528605
                            ii    i ---   i  v v           vi        i      v
  rnd-1_family-        203 GCGCCCATTTACAACTAAGCGTAGACAAGCCACTTTATTTTTAAACCTAC 252

  scaffold58|si     528606 TACTTCCTCTGGTTTT-C--------TTCTGTTTATCTAATTACAAAAAA 528646
                           v          v  i - --------      i  v  vii         
  rnd-1_family-        253 GACTTCCTCTGTTTCTACGAATTGCATTCTGTCTAGCTCGCTACAAAAAA 302

  scaffold58|si     528647 TCTTGCACTGGATGCTAGTAAT 528668
                                  vi  v          
  rnd-1_family-        303 TCTTGCAGCGGCTGCTAGTAAT 324

Matrix = 20p43g.matrix
Kimura (with divCpGMod) = 19.10
Transitions / transversions = 1.52 (41/27)
Gap_init rate = 0.02 (5 / 307), avg. gap size = 2.80 (14 / 5)


348 25.63 2.29 4.69 scaffold58|size654149 528736 528866 (120866) C rnd-1_family-389#Unknown (13) 362 235 m_b1182s001i16 161057

  scaffold58|si     528736 CAGCAGAAAAAAGATGGAGATTTCCAGA-AAAGTATCACGTTGTCCCGAG 528784
                             ? ii       ?i ii  i  iv   -i  v  v     v i    vi
C rnd-1_family-        362 CANCGAAAAAAAGNCGAGGACTTTGAGACGAATTAACACGTAGCCCCGTA 313

  scaffold58|si     528785 AATCAATCAGAAAT--TGTAAAACAGAGTCTGCATTGTTAAGTATTTAGT 528832
                                  --     --        i    vviv?i v    i      --
C rnd-1_family-        312 AATCAAT--GAAATAATGTAAAACGGAGTAGAANCTCTTAAATATTTA-- 267

  scaffold58|si     528833 CTTGTTGTACCCTAACACTGCACATAGATCATTT 528866
                           --  vi      ii i?    v  iv     v  
C rnd-1_family-        266 --TGACGTACCCCGATNCTGCTCACCGATCAATT 235

Matrix = 20p43g.matrix
Kimura (with divCpGMod) = 26.11
Transitions / transversions = 1.46 (19/13)
Gap_init rate = 0.06 (8 / 130), avg. gap size = 1.12 (9 / 8)


405 23.68 0.00 0.00 scaffold58|size654149 529176 529251 (120481) scaffold63|size1124630_(dbseq-nr_381)_[616819,628943]#LTR/Gypsy 1850 1925 (10200) m_b1182s001i17 161058

  scaffold58|si     529176 CAGATTTGCATCATGAGGGTTTGGTGACTTTGTATGCATTCAGGAGTATC 529225
                                 i  i  v vi        i   i i i v      i     i  
  scaffold63|si       1850 CAGATTCGCGTCCTCGGGGTTTGGCGACCTCGCAGGCATTCGGGAGTGTC 1899

  scaffold58|si     529226 ATTACTTGTCGTGAAAGGATCTGATT 529251
                            ii     i   v       i  i  
  scaffold63|si       1900 ACCACTTGCCGTCAAAGGATTTGGTT 1925

Matrix = 20p43g.matrix
Kimura (with divCpGMod) = 19.13
Transitions / transversions = 3.50 (14/4)
Gap_init rate = 0.00 (0 / 75), avg. gap size = 0.0 (0 / 0)


240 31.27 2.99 4.55 scaffold58|size654149 529604 529737 (119995) scaffold63|size1124630_(dbseq-nr_381)_[616819,628943]#LTR/Gypsy 2445 2576 (9549) m_b1182s001i18 161058

  scaffold58|si     529604 TCAACTATTTGCACTCCGATTGCTTGTCTAAC--CCAAACATTGCCATTT 529651
                               ii  i       vi  v i  i   v  --      -- v      
  scaffold63|si       2445 TCAATCATCTGCACTCGAATGGTTTATCTCACGTCCAAAC--TCCCATTT 2492

  scaffold58|si     529652 TCCTCCTTCTCAAGCATCCCCTCCCAATCTCCCTTGCCATCAT-ACAAGT 529700
                             v  v i---- v   i   i  ivi   ii  iiiv   i - i  v 
  scaffold63|si       2493 TCATCGTC----ATCATTCCCCCCTTGTCTTTCTCATGATCGTCATAATT 2538

  scaffold58|si     529701 GAAGT-CAGGACTGCCTCACATTGAAGTACAATGTTCC 529737
                            i ii-       i     ii  v    i  vi ii  
  scaffold63|si       2539 GGAACGCAGGACTACCTCATGTTCAAGTGCATCGCCCC 2576

Matrix = 20p43g.matrix
Kimura (with divCpGMod) = 38.77
Transitions / transversions = 2.33 (28/12)
Gap_init rate = 0.07 (9 / 133), avg. gap size = 1.11 (10 / 9)


1135 31.01 2.09 2.09 scaffold58|size654149 529744 530270 (119462) C rnd-1_family-1231#DNA/TcMar-Mariner (0) 527 1 m_b1182s001i19 161059

  scaffold58|si     529744 TTGTAAATGACCTTTACATCCCTCTTCATTGAAAATACTACCAGCCAACT 529793
                                --  vi v  i v     ii  v i v    vvi  vi  ii i 
C rnd-1_family-        527 TTGTA--TGCTCGTTGCCTCCCTTCTCCTCGTAAATTGCACAGGCTGATT 480

  scaffold58|si     529794 GCTCATTGTGTATGGACACATGAGAGAGCTTCTTTTC--TCATATCAATA 529841
                            i      i v i i  i ?i -  v     - i   --  i  vvv v 
C rnd-1_family-        479 GTTCATTGCGAACGAACGCNCG-GACAGCTT-TCTTCGGTCGTAGGCAGA 432

  scaffold58|si     529842 AAAGGCTCTCTCAACAACCCCCCACAGTTCTTCCTCCTTCAAAATCAGCC 529891
                              v  i   v    i i  i    ii      i    vv i i   ii 
C rnd-1_family-        431 AAATGCCCTCGCAACGATCCTCCACGATTCTTCTTCCTGAAGAGTCAATC 382

  scaffold58|si     529892 TGACATATCCAATGCCTTGTGCAGCGGAACTTATCTTTGATCGGGATGGA 529941
                           iiv i iii  - v  i  i iv iv   v i     i  vv ?  v  i
C rnd-1_family-        381 CACCGTGCTCA-TTCCCTGCGTCGTTGAAGTCATCTTCGAAAGNGAAGGG 333

  scaffold58|si     529942 AACATGTAA---TCGACCCTCACGTTAACATGAGGTGAGTTGGGTGGTTT 529988
                             v v    ---   v  v v     v  v  v        ?  v    v
C rnd-1_family-        332 AAAAGGTAAGCATCGTCCATAACGTTTACCTGCGGTGAGTTNGGAGGTTG 283

  scaffold58|si     529989 ATATGCAAGAATGTATTGTCGCTCTGAAAACTCTT-TTTACATTAA-TAT 530036
                             vvi   vv vvi vivi v   ?       v  -  iiv  v  - i 
C rnd-1_family-        282 ATTGACAATCAACCAACCCCTCTCNGAAAACTGTTGTTCGAATGAACTGT 233

  scaffold58|si     530037 TGCAAACTTTGTATGAAGATGTGGTGGCACATTGTCATGCTGATATCTAA 530086
                            -ii  i   ? vi  v -  ?    iii       i  i        v 
C rnd-1_family-        232 T-TGAATTTTNTTCGACG-TGNGGTGATGCATTGTCGTGTTGATATCTCA 185

  scaffold58|si     530087 CTACAATCTTTTAGTTCGGTTTAACACTCATTTCAGCA-CAA-ATTCCAT 530134
                            v     ii   v    iv   viii            -   -   --i 
C rnd-1_family-        184 CAACAATTCTTTTGTTCATTTTCGTGCTCATTTCAGCAACAACATT--GT 137

  scaffold58|si     530135 CCAATTTGGGAATCAGAGTGTCATTAACATGAGTAAGCATTTGGAACTTG 530184
                            i              i     iivi vi? vviv    ?vv        
C rnd-1_family-        136 CTAATTTGGGAATCAGGGTGTCGCGGAAGNGCTCCAGCANAGGGAACTTG 87

  scaffold58|si     530185 TGTTTGCTGCC--TTTTTGTTCTTAACTTTCAGTGATCTCCAAATTCACA 530232
                           v?i  v iv  --  i i   v --i  vi i  ?      ivi     i
C rnd-1_family-         86 GNCTTTCCTCCTGTTCTCGTTGT--GCTGCCGGTNATCTCCGTGTTCACG 39

  scaffold58|si     530233 AAATATCATTGGCCTCTTACTCTCAATCAATTCTCTGG 530270
                             i   vi   v  ?  ii i     v ii        
C rnd-1_family-         38 AAGTATGGTTGTCCNCTCGCCCTCAAACGGTTCTCTGG 1

Matrix = 20p43g.matrix
Kimura (with divCpGMod) = 34.66
Transitions / transversions = 1.25 (89/71)
Gap_init rate = 0.03 (18 / 526), avg. gap size = 1.22 (22 / 18)


1801 27.92 9.50 3.97 scaffold58|size654149 530334 531217 (118515) rnd-5_family-347#Unknown 93 1023 (25) m_b1182s001i20 161060

  scaffold58|si     530334 TTGACAAACTCTCTCCAACCCGTCTCATG--CCAATATATTTTGG-AAGA 530380
                             i   ?i     v  --     ii i  --i  v   v      -    
  rnd-5_family-         93 TTAACANGCTCTCACC--CCCGTTCCGTGGNTCATTATCTTTTGGGAAGA 140

  scaffold58|si     530381 TAACCAGCACAGGCAATAGACAGGATCTTTTCTGTTGAATTCTTTGTCTG 530430
                           - ?        v     iv i i      i  ? iv        i  v  
  rnd-5_family-        141 -ANCCAGCACATGCAATGCATAAGATCTTCTCNGCAGAATTCTTCGTGTG 189

  scaffold58|si     530431 TTGGTGGTGGTATATTGGTGTAACTCCAAAGAATGGGGCCTCCTTGTTAT 530480
                              i v      vv    ? ?  i      i  ?  ii  iv        
  rnd-5_family-        190 TTGATTGTGGTAATTTGGNGNAATTCCAAAAAANGGAACCCGCTTGTTAT 239

  scaffold58|si     530481 GAGAGCAACCAACAAGACAATAACACAATTTCTCATCTGAGTGAACTACC 530530
                            ?  v i v i     i ?    v  v    i  i  viii  i  v v?
  rnd-5_family-        240 GNGATCGAACGACAAGGCNATAAAACCATTTTTCGTCAAGATGGACAAGN 289

  scaffold58|si     530531 AAGATCTGTGTTGTTGCTGAAAAGAACTTTGTGCCCTACCAAAAGATAAG 530580
                             v vi  ?  iv i v  v  vi i   i iv  i v      ?  ?  
  rnd-5_family-        290 AACAATTGNGTCTTCGATGCAACAAGCTTCGCCCCTTCCCAAAANATNAG 339

  scaffold58|si     530581 AAATC-CTTCGACCATTGGTAATGTTGTTGTTTGTGACAGTTTGTTGTAA 530629
                           i   i-i  i     i      i    i       vi -   i    ---
  rnd-5_family-        340 GAATTGTTTTGACCACTGGTAACGTTGCTGTTTGTTGC-GTTCGTTG--- 385

  scaffold58|si     530630 ATGTTGGTTGCAATTTTATTGATGTATACTTTGATCCAAGAGTGGTCATC 530679
                           -----------------    v   i       vi    ?v  iv    v
  rnd-5_family-        386 -----------------ATTGTTGTGTACTTTGCCCCAANTGTACTCATG 418

  scaffold58|si     530680 ATATATTTTGCGATCATATTTGTAGATGCAGCTTTAA--CGATGTGAACA 530727
                            i         i  iivv    i   ii   v  v  --  ? vi -- v
  rnd-5_family-        419 ACATATTTTGCAATTGATTTTGCAGACACAGGTTGAACTCGNTTCG--CC 466

  scaffold58|si     530728 CCTCCAGCCACCATCG-CATAATAGTCTCACAACTGACAGATCCATTTGT 530776
                             v  v  v i     -iii   i     v        v v      i  
  rnd-5_family-        467 CCACCTGCGATCATCGTTGCAATGGTCTCCCAACTGACCGTTCCATTCGT 516

  scaffold58|si     530777 ------------ATTCTGGA-------------------AAGCATCCCTT 530795
                           ------------   ?i i -------------------i          
  rnd-5_family-        517 TTGGNTCAACGAATTNCGAATNAGCTCGTCTATGTTGACGAGCATCCCTT 566

  scaffold58|si     530796 TCATCCACTTGGCTTGTGCTTTGAGCAGTCAAAATTGCTCTTTGTC--CG 530843
                               i ii i    iv      -----  ----    v i   v  --  
  rnd-5_family-        567 TCATTCGTTCGGCTCCTGCTTT-----GT----ATTGGTTTTTTTCATCG 607

  scaffold58|si     530844 GTA----TATTA----GTGTGTTGATTTCAGTAGAT-GGCAGCACGTCAC 530884
                           v i---- i  i----  vi   v  i  -  ivv -  i  ii    v 
  rnd-5_family-        608 CTGAGGTTGTTGAACCGTTCGTTTATCTC-GTGTCTGGGTAGTGCGTCTC 656

  scaffold58|si     530885 CTTTGTTGATCTTTTGTTGAAATTTTGCAAAATAATTCTTCGCT-GTCCA 530933
                            i i      i  v ?   v i   i ii?    v v   -   -     
  rnd-5_family-        657 CCTCGTTGATTTTGTNTTGCAGTTTCGTGNAATATTGCTT-GCTCGTCCA 705

  scaffold58|si     530934 TACTTGTTCACTCTTCTTGTCATTTCTAAACAATATCTCACCAGCATCTG 530983
                           i     v  v vi       iii vi i  i i i i  i  i       
  rnd-5_family-        706 CACTTGATCTCGTTTCTTGTTGCTGTTGAATAGTGTTTCGCCGGCATCTG 755

  scaffold58|si     530984 ACCTCTGCTTCCTTTTGTTGCTCTAATTCTTTTCCAGT------------ 531021
                           vi vi     v vi        iiv   v    i    ------------
  rnd-5_family-        756 TTCGTTGCTTACGCTTGTTGCTTCCATTGTTTTTCAGTTCCTTCATAACA 805

  scaffold58|si     531022 ---GTC------------TCTTTGACATAACAGGCATGGGCAGAGGCTGC 531056
                           ---   ------------     v  ?iv v v    i   iii v    
  rnd-5_family-        806 CAAGTCCTCACTACANTTTCTTTCACNCCAAATGCATAGGCGAGGTCTGC 855

  scaffold58|si     531057 TGTTGACTAGAATGCACTTGGTGGCATTTTGATAGTGTTGAATT------ 531100
                           v    ivv    vv v    ii  vv i  ? viv  v i i  ------
  rnd-5_family-        856 AGTTGGAGAGAAATCTCTTGACGGACTCTTNAGGCTGGTAAGTTGTTGTG 905

  scaffold58|si     531101 TACATTTGTGAGTTTCAATCAGAAGACTCATTTCATCTTGATTTAAATGT 531150
                            i i   vi  i i i     vv i   ivv   i  v    i      v
  rnd-5_family-        906 TGCGTTTTCGAATCTTAATCATCAAACTTCGTTCGTCGTGATCTAAATGG 955

  scaffold58|si     531151 ACCTTTGCGGTGTTGTTGAGTGTAGCAGTGTCTTCTTTATGCAACCATTG 531200
                             i  v ivv v        i i  i  iv        ii       viv
  rnd-5_family-        956 ACTTTAGTTTTTTTGTTGAGCGCAGTAGCCTCTTCTTTGCGCAACCAACC 1005

  scaffold58|si     531201 ATATACTTTCT-TCTGCC 531217
                            i  v  i   -   v  
  rnd-5_family-       1006 ACATTCTCTCTGTCTCCC 1023

Matrix = 20p43g.matrix
Kimura (with divCpGMod) = 31.71
Transitions / transversions = 1.39 (138/99)
Gap_init rate = 0.06 (54 / 883), avg. gap size = 2.24 (121 / 54)


816 26.57 6.29 1.33 scaffold58|size654149 531301 531586 (118146) rnd-1_family-784#Unknown 97 396 (54) m_b1182s001i21 161061

  scaffold58|si     531301 TGGGGTTGGATCTGTTGCATGC-------ATGAGTAGACCACAATGATGG 531343
                              vi    -     i iv   -------i         v i     i  
  rnd-1_family-         97 TGGCATTGG-TCTGTCGTTTGCTCGAGTGGTGAGTAGACAATAATGACGG 145

  scaffold58|si     531344 TTGGGAGGCTTTATTGCATGTAC------TG---ACCATGTCAATATTTT 531384
                           vi v   i    i ii    i  ------  ---  vi            
  rnd-1_family-        146 ACGTGAGACTTTGTCACATGCACGTTGCCTGCTCACAGTGTCAATATTTT 195

  scaffold58|si     531385 TCTCCCTCAGGATTCTTTGTGGTAAATCAATCTTTTCCCCTCCCAAACCA 531434
                               v v   i     i  v   i vvv          v -- i  iv  
  rnd-1_family-        196 TCTCGCGCAGAATTCTCTGGGGTGATAAAATCTTTTCCAC--CTAAGACA 243

  scaffold58|si     531435 AATTGACAAAGGATGCCCTCTTCATGGTTTGGATCCATTATGATTGTTTT 531484
                                   i    iv  ?  iv i             vv    vv iv i
  rnd-1_family-        244 AATTGACAGAGGACTCCNTCCGCGTGGTTTGGATCCAAGATGAAGGCATC 293

  scaffold58|si     531485 GCCCCCTGTGTGGAACGGTGTCCCTGG-GGATTCTTCCTTGTCACAATTA 531533
                           v      vi   i  v  iv i  v  -        ?vivii   v i  
  rnd-1_family-        294 TCCCCCTTCGTGAAAAGGCTTTCCAGGTGGATTCTTNGCAACCACCACTA 343

  scaffold58|si     531534 AGTTATCT-TGGAGAGAAAAATTGGCATGTCCATGCTGATTAGGAGTTTG 531582
                            i   i  - i     i i  ?   ivi       vv  -  ivv     
  rnd-1_family-        344 AATTACCTCTAGAGAGGAGAANTGGTTCGTCCATGGGGA-TAATTGTTTG 392

  scaffold58|si     531583 ATAG 531586
                             i 
  rnd-1_family-        393 ATGG 396

Matrix = 20p43g.matrix
Kimura (with divCpGMod) = 30.13
Transitions / transversions = 1.21 (41/34)
Gap_init rate = 0.03 (9 / 285), avg. gap size = 2.44 (22 / 9)


302 25.60 5.65 2.34 scaffold58|size654149 531867 531990 (117742) rnd-1_family-343#Unknown 82 209 (17) m_b1182s001i22 161062

  scaffold58|si     531867 AAAATGGATCTGTGTACAATCTTGGGGTAA-TACAATTGAAAACACTTAA 531915
                                v    v   vi  i?v i      v-   i- iiv   i i    
  rnd-1_family-         82 AAAATTGATCGGTGAGCAGNATCGGGGTACCTACG-TCATAAATATTTAA 130

  scaffold58|si     531916 TAATGCAGACTCTGTTTTACA--ATTTCTAATTGATTTATGGGGCTACAA 531963
                           v iivivv    i        --       --       i        iv
  rnd-1_family-        131 GAGCTTCTACTCCGTTTTACATTATTTCTA--TGATTTACGGGGCTACGT 178

  scaffold58|si     531964 GTTTTTTC----CAGAATTCTCATCTTTTTT 531990
                              vv   ----  i i i   i?       
  rnd-1_family-        179 GTTAATTCGTCTCAAAGTCCTCGNCTTTTTT 209

Matrix = 20p43g.matrix
Kimura (with divCpGMod) = 25.52
Transitions / transversions = 1.38 (18/13)
Gap_init rate = 0.05 (6 / 123), avg. gap size = 1.67 (10 / 6)


443 29.90 10.26 3.87 scaffold58|size654149 532025 532365 (117367) genome_8_432#DNA 573 934 (0) m_b1182s001i23 161063

  scaffold58|si     532025 GAATGCAAGTGAGTGCA---ACTTGCAACTGAAGGCATGTAATTCC---T 532068
                              ii       i    ---iv ii   v   vv   v  i   v --- 
  genome_8_432#        573 GAACACAAGTGAATGCACATGATCACAAGTGATTGCAAGTGATTGCATGT 622

  scaffold58|si     532069 GAGTGCATGTTTAGACAAGTGAA--CAAATCAACAAGGCATGATTAGAAC 532116
                              i      vvivi   v    --   v v i vi   v   vi    v
  genome_8_432#        623 GAGCGCATGTGAGCGCAATTGAATGCAATTGAGCTGGGCCTGAACAGAAA 672

  scaffold58|si     532117 GCAAACAGGTCCATTTGGCTTTAGAGTTGCATCAAAGAATTCTTCAACAG 532166
                            ii      v  v      iv    v v        v  v i      i 
  genome_8_432#        673 GTGAACAGGGCCTTTTGGCCATAGATTGGCATCAAATAAGTTTTCAACGG 722

  scaffold58|si     532167 ACATTGAT-----TTGAGATTGTT----GAACTAGTAAGGAATTGATTAT 532207
                            i      -----    vi i v ----    v     iv        --
  genome_8_432#        723 ATATTGATGTCTATTGATGTCGGTTCGAGAACAAGTAAATAATTGATT-- 770

  scaffold58|si     532208 TTTGGATTAGAATTAGATAGGTAATCCA---GACAATATGCATA-ATTGA 532253
                           ------      vii  -     v i i---    v  i vv i-    i
  genome_8_432#        771 ------TTAGAAGCGGA-AGGTATTTCGGTTGACACTACGACTGTATTGG 813

  scaffold58|si     532254 -ACTGTGGCATTATATATCGGAAACACAACTGGTATAGATGACAC----- 532297
                           -iv iv  i  vvv v  i   ii  ii ----- v  i      -----
  genome_8_432#        814 CGATAAGGTATGCGAGATTGGAGGCATGA-----AAAGGTGACACGACTC 858

  scaffold58|si     532298 ----AATGGAAGTGATT-CAAAAAAGTAATTCTGCATTATTTT---GTCA 532339
                           ----      i     i-        vi  vi vviiv     ---i i 
  genome_8_432#        859 AACAAATGGAGGTGATCGCAAAAAAGAGATATTTAGCGATTTTAAAATTA 908

  scaffold58|si     532340 ATATTAATGCTTTCTTTGCCATTTTC 532365
                            v    v   i v   ii  i i   
  genome_8_432#        909 AAATTATTGCCTGCTTCACCGTCTTC 934

Matrix = 20p43g.matrix
Kimura (with divCpGMod) = 33.56
Transitions / transversions = 1.09 (51/47)
Gap_init rate = 0.07 (25 / 340), avg. gap size = 1.96 (49 / 25)


30 0.00 0.00 0.00 scaffold58|size654149 532865 532892 (116840) (GACTCT)n#Simple_repeat 1 28 (0) c_b1182s251i0 161064

  scaffold58|si     532865 GACTCTGACTCTGACTCTGACTCTGACT 532892
                                                       
  (GACTCT)n#Sim          1 GACTCTGACTCTGACTCTGACTCTGACT 28

Matrix = Unknown
Transitions / transversions = 1.00 (0/0)
Gap_init rate = 0.00 (0 / 27), avg. gap size = 0.0 (0 / 0)


13119 4.66 0.69 0.44 scaffold58|size654149 533428 535022 (114710) C scaffold7|size730406_(dbseq-nr_160)_[96026,102513]#LTR/Gypsy (4455) 2033 435 m_b1182s001i24 161065

  scaffold58|si     533428 GAAGCTTGACTTCGGGGTCCCATTGGAGTCATACTTCCGGCAATCCAGAG 533477
                                                    -                    -   
C scaffold7|siz       2033 GAAGCTTGACTTCGGGGTCCCATTG-AGTCATACTTCCGGCAATCC-GAG 1986

  scaffold58|si     533478 TGTTGTTGGTGGTATGTGCGCCCCCATGTTTCTTGCC-CAGAGAACAGTA 533526
                                 v                             v-            
C scaffold7|siz       1985 TGTTGTGGGTGGTATGTGCGCCCCCATGTTTCTTGCAGCAGAGAACAGTA 1936

  scaffold58|si     533527 CTTCTCTGTGCAACGTTTCTTCGGAATCCGGTCACTAAAAGAGACCATCT 533576
                                      i         i                            
C scaffold7|siz       1935 CTTCTCTGTGCGACGTTTCTTTGGAATCCGGTCACTAAAAGAGACCATCT 1886

  scaffold58|si     533577 TCTTCCTAGATGAGTTCTTTAGACTTGGCTACAGTCTTGGGTCCTTCTCC 533626
                                          - v    v         i                 
C scaffold7|siz       1885 TCTTCCTAGATGAGT-CGTTAGCCTTGGCTACGGTCTTGGGTCCTTCTCC 1837

  scaffold58|si     533627 AACCTTCTCGGTGGGGTTGGCCTTCTCTATGCGTTCAAGGACTTCGAGAA 533676
                                            v         v                i     
C scaffold7|siz       1836 AACCTTCTCGGTGGGGTAGGCCTTCTCGATGCGTTCAAGGACTTTGAGAA 1787

  scaffold58|si     533677 GTTCCCTGACACTCTGTGGTACCAAAGCTCCACTGAGCTCATATTGGTCC 533726
                                                                             
C scaffold7|siz       1786 GTTCCCTGACACTCTGTGGTACCAAAGCTCCACTGAGCTCATATTGGTCC 1737

  scaffold58|si     533727 TGCCACTTCCTAGGAACCATCCTGAGGATGTGGCTTGCCAAGTCGGCATC 533776
                                v                                            
C scaffold7|siz       1736 TGCCAGTTCCTAGGAACCATCCTGAGGATGTGGCTTGCCAAGTCGGCATC 1687

  scaffold58|si     533777 ATCAAATGGCCCGCATACGTTTGTAGACTTTTCAGCCTTTGAAGAGTAAA 533826
                                             v  i         v                  
C scaffold7|siz       1686 ATCAAATGGCCCGCATACTTTCGTAGACTTTGCAGCCTTTGAAGAGTAAA 1637

  scaffold58|si     533827 ACAGGCACGGCAAGAGTTCCACATACCCGTTAAGGCGTTGGATCCTCTGC 533876
                                                                             
C scaffold7|siz       1636 ACAGGCACGGCAAGAGTTCCACATACCCGTTAAGGCGTTGGATCCTCTGC 1587

  scaffold58|si     533877 ACAAAGTCCATGATGGGTACCCTGTTTGGTTTCTTCAGCCCATAGCTGAT 533926
                                    v                                 v      
C scaffold7|siz       1586 ACAAAGTCCCTGATGGGTACCCTGTTTGGTTTCTTCAGCCCATTGCTGAT 1537

  scaffold58|si     533927 GTAGAAACGTTCCTGCTCCGCTGCATCAGTCCTAAAGAAGGTCTGCAGAT 533976
                                                            i    v         i 
C scaffold7|siz       1536 GTAGAAACGTTCCTGCTCCGCTGCATCAGTCCTGAAGACGGTCTGCAGGT 1487

  scaffold58|si     533977 GCAACTGGACACACTCCTGAGAGGAGGTCCAAGATGCCAGGCGTTTTGTG 534026
                                        i      i                 i           
C scaffold7|siz       1486 GCAACTGGACACATTCCTGAAAGGAGGTCCAAGATGCCGGGCGTTTTGTG 1437

  scaffold58|si     534027 GGATGCTCAGTCCCATACACATCTGTCCAGGGTTCGCAGTTGATTTGCTC 534076
                                   i                                         
C scaffold7|siz       1436 GGATGCTCGGTCCCATACACATCTGTCCAGGGTTCGCAGTTGATTTGCTC 1387

  scaffold58|si     534077 CCCAATGATGGTGGTCCAAGGACAACGGGCAGTCTCCGACAGTTGAGTGG 534126
                              i i                 i                 i        
C scaffold7|siz       1386 CCCGACGATGGTGGTCCAAGGACGACGGGCAGTCTCCGACAATTGAGTGG 1337

  scaffold58|si     534127 AGTACTGCAGGAAGATCGCTTGGCCAGCGGACACTATGGCCTCACTGGTG 534176
                                                               v             
C scaffold7|siz       1336 AGTACTGCAGGAAGATCGCTTGGCCAGCGGACACTAGGGCCTCACTGGTG 1287

  scaffold58|si     534177 TGGATTTTAGCAGCAGTTGCTTTGTTCCACAACTGGAGGACGGGGGAATT 534226
                                                         i          -        
C scaffold7|siz       1286 TGGATTTTAGCAGCAGTTGCTTTGTTCCACGACTGGAGGAC-GGGGAATT 1238

  scaffold58|si     534227 TTCATCCGTCCCTTTGAACTTGGCTTTGGCCGCAGTGGCCGCAGTCAGTT 534276
                                                                             
C scaffold7|siz       1237 TTCATCCGTCCCTTTGAACTTGGCTTTGGCCGCAGTGGCCGCAGTCAGTT 1188

  scaffold58|si     534277 TTGCCTCAGCCTTTTTATCTGCCTTACAGGCTTCCCCGTAGTCCGTGTCT 534326
                                         vi                 -                
C scaffold7|siz       1187 TTGCCTCAGCCTTTGCATCTGCCTTACAGGCTT-CCCGTAGTCCGTGTCT 1139

  scaffold58|si     534327 AAGCCTCTCTGGGAAATTATTTCCCTCGAGGTCTGGACATGGTTGAGGAA 534376
                                                   v                         
C scaffold7|siz       1138 AAGCCTCTCTGGGAAATTATTTCCATCGAGGTCTGGACATGGTTGAGGAA 1089

  scaffold58|si     534377 CTGTTCAGGACTTCCCTTGTTGAAAACGGTGACAGACAAGGTCATTTTGT 534426
                                            i  i   i                         
C scaffold7|siz       1088 CTGTTCAGGACTTCCCTCGTCGAAGACGGTGACAGACAAGGTCATTTTGT 1039

  scaffold58|si     534427 TGGAGACCTTGATTTTGTTCATTACCTTCAGGGTGTCCATGGCAGTGGGA 534476
                                              v         -                    
C scaffold7|siz       1038 TGGAGACCTTGATTTTGTTGATTACCTTC-GGGTGTCCATGGCAGTGGGA 990

  scaffold58|si     534477 ATGTAGGAAATGGGTGGCTTGGACCTCCCTGAACTCCGTTCACACTCCTG 534526
                                               i                             
C scaffold7|siz        989 ATGTAGGAAATGGGTGGCTTAGACCTCCCTGAACTCCGTTCACACTCCTG 940

  scaffold58|si     534527 CGGCTTGGGTCCTTCTGGGCTTGACTTGCTGGTCGACATCCTCTTAATTG 534576
                           i      i                i                         
C scaffold7|siz        939 TGGCTTGAGTCCTTCTGGGCTTGATTTGCTGGTCGACATCCTCTTAATTG 890

  scaffold58|si     534577 CCTTGCCAAGGGGCGTATTATAAAACAAGGCCTTGAAGAAGGTCTTGGGT 534626
                              i                                              
C scaffold7|siz        889 CCTCGCCAAGGGGCGTATTATAAAACAAGGCCTTGAAGAAGGTCTTGGGT 840

  scaffold58|si     534627 GCCGTGTTGAGGTTAGC--------GATTTTTTTA-TTTTATATTTTTAA 534667
                              v             --------  v       -    v         
C scaffold7|siz        839 GCCCTGTTGAGGTTAGCTCGAAAAAGAATTTTTTATTTTTTTATTTTTAA 790

  scaffold58|si     534668 ATTTTTCTTCTTCGGCTTTTATTTCTTGAAAGTCTTGCTTCCAACTATTT 534717
                                     v                                       
C scaffold7|siz        789 ATTTTTCTTCATCGGCTTTTATTTCTTGAAAGTCTTGCTTCCAACTATTT 740

  scaffold58|si     534718 CGCGAGAATTCTCGATCACAAAATTAATCCGACTTGTACGTATCCCCGAT 534767
                                              i              i   v v         
C scaffold7|siz        739 CGCGAGAATTCTCGATCACGAAATTAATCCGACTCGTAGGAATCCCCGAT 690

  scaffold58|si     534768 TGCAGAAGTCGATCGCTCGAAGTTTATCCCTTA-ACTCGCTGATCGCGGG 534816
                           i                i          v  v -i               
C scaffold7|siz        689 CGCAGAAGTCGATCGCTTGAAGTTTATCGCTGATGCTCGCTGATCGCGGG 640

  scaffold58|si     534817 AGAATTTTTGCAGAGCTCGTAGAACGCGAAACCGTAGGAATTTGTTGATT 534866
                                     v            v                  i  i   i
C scaffold7|siz        639 AGAATTTTTGGAGAGCTCGTAGATCGCGAAACCGTAGGAATTCGTCGATC 590

  scaffold58|si     534867 GTGTAGCCAATTTTGGAGAGATCGTCGATCTTGCATAAAAAACGTATTGC 534916
                            i      i        vii          v    -           i  
C scaffold7|siz        589 GCGTAGCCGATTTTGGATGAATCGTCGATCGTGCA-AAAAAACGTATCGC 541

  scaffold58|si     534917 TGGTGCGAAAAATTAAAAATTGCCGCTCACCATAAAAAAATTGTTAGCGT 534966
                                i            v         i v        v          
C scaffold7|siz        540 TGGTGTGAAAAATTAAAATTTGCCGCTCGCGATAAAAAATTTGTTAGCGT 491

  scaffold58|si     534967 ACCTCGTGTCGGAAGGGTTGGATGTCGATGGCTTCGGTGCGCGAAGGTCA 535016
                                           v                        i       i
C scaffold7|siz        490 ACCTCGTGTCGGAAGGTTTGGATGTCGATGGCTTCGGTGCGTGAAGGTCG 441

  scaffold58|si     535017 CACCAC 535022
                                 
C scaffold7|siz        440 CACCAC 435

Matrix = 20p43g.matrix
Kimura (with divCpGMod) = 3.43
Transitions / transversions = 1.31 (42/32)
Gap_init rate = 0.01 (11 / 1594), avg. gap size = 1.64 (18 / 11)


1457 16.80 2.79 2.22 scaffold58|size654149 535024 535382 (114350) rnd-1_family-795#Unknown 1 361 (0) m_b1182s001i25 161066

  scaffold58|si     535024 GAGCTGCGGGAATGGT--ATTCTAAACCATCAATCTGACATCAGTTA--G 535069
                               ?        i i-- i ?v   v-  i -   ?   -  -   -- 
  rnd-1_family-          1 GAGCNGCGGGAATAGCTGACTNGAAAA-ATTA-TCTNACA-CA-TTAAAG 46

  scaffold58|si     535070 TTCAGCGTCTTTCCCAGATTCCTTTTAGTTCATTGTATTTGACTACTATT 535119
                                          iv  v vii  i     ?       v  v    v-
  rnd-1_family-         47 TTCAGCGTCTTTCCCGCATACGCCTTGGTTCANTGTATTTTACGACTAA- 95

  scaffold58|si     535120 TTTCACTTTC---GCTCAGCGTATTGTAGGAAATTAGCGGAAAGTTCAGC 535166
                           ---  v  v --- i   iiv  i viiv      v ? vv         
  rnd-1_family-         96 ---CAGTTGCTGGGTTCAATTTACTCCGCGAAATTCGNGTTAAGTTCAGC 142

  scaffold58|si     535167 GTATT-GAATAGAAAAG-CGATTAGTTTAGTGTCTTGCAACTAAAATTAT 535214
                                - v v      v-         ii i       v  v        
  rnd-1_family-        143 GTATTCGCAAAGAAAACTCGATTAGTTCGGCGTCTTGCTACAAAAATTAT 192

  scaffold58|si     535215 TTTAGTTTATTGTATTGCAACTAAAATTATTTTAGTTCTTTGTATTTTAC 535264
                                             v   ?vv   v        i?vi  v   iv 
  rnd-1_family-        193 TTTAGTTTATTGTATTGCCACTNTTATTTTTTTAGTTTNGCGTCTTTCTC 242

  scaffold58|si     535265 ATTAGTTCAGAGTATATTATTTTAGTTTAACGTCTAATCTTTTAGTTCAT 535314
                                     v ?                      v  v v       i?
  rnd-1_family-        243 ATTAGTTCAGCGNATATTATTTTAGTTTAACGTCTTATATATTAGTTCGN 292

  scaffold58|si     535315 TGT-TTGATAAAACATGTGCGTGAATGTTTAAAGGATTTCACGGAGTCAT 535363
                              -i v?       i ?      iv                      i?
  rnd-1_family-        293 TGTCCTCNTAAAACACGNGCGTGAGAGTTTAAAGGATTTCACGGAGTCGN 342

  scaffold58|si     535364 GAACCGTGATGTGTGAACT 535382
                              ?               
  rnd-1_family-        343 GAANCGTGATGTGTGAACT 361

Matrix = 20p43g.matrix
Kimura (with divCpGMod) = 17.07
Transitions / transversions = 0.74 (25/34)
Gap_init rate = 0.04 (14 / 358), avg. gap size = 1.29 (18 / 14)


708 13.39 0.89 0.00 scaffold58|size654149 535293 535404 (114328) C rnd-1_family-1126#Unknown (0) 113 1 m_b1182s001i26 161067

  scaffold58|si     535293 AACGTCTAATCTTTTAGTTCATTGTTTG-ATAAAACATGTGCGTGAATGT 535341
                                  v iv v       i?   ii -i       i v      iv  
C rnd-1_family-        113 AACGTCTTACATATTAGTTCGNTGTCCGCGTAAAACACGGGCGTGAGAGT 64

  scaffold58|si     535342 TTAAAGGATTTCACGGAGTCATGAACCGTGATGTGTGAACTCACAACGCA 535391
                                               i?   ?                    vi  
C rnd-1_family-         63 TTAAAGGATTTCACGGAGTCGNGAANCGTGATGTGTGAACTCACAAAACA 14

  scaffold58|si     535392 ATGGTACCATACT 535404
                                        
C rnd-1_family-         13 ATGGTACCATACT 1

Matrix = 20p43g.matrix
Kimura (with divCpGMod) = 10.32
Transitions / transversions = 1.50 (9/6)
Gap_init rate = 0.01 (1 / 111), avg. gap size = 1.00 (1 / 1)


956 1.74 6.96 0.00 scaffold58|size654149 535405 535519 (114213) rnd-5_family-1218#Unknown 1 123 (1958) m_b1182s001i27 161068

  scaffold58|si     535405 CATTCATACATATAGTTTGGGAACAAGTCAGTACCGTA-----GGCCATT 535449
                                   i                             -----       
  rnd-5_family-          1 CATTCATATATATAGTTTGGGAACAAGTCAGTACCGTACCATAGGCCATT 50

  scaffold58|si     535450 AACCAACGTGATATCACGAACTTCTGCTCTCAGTGATCATGGGTGTGTAT 535499
                                                                             
  rnd-5_family-         51 AACCAACGTGATATCACGAACTTCTGCTCTCAGTGATCATGGGTGTGTAT 100

  scaffold58|si     535500 TACGA---AGTGTAGCATCAAGT 535519
                                ---i              
  rnd-5_family-        101 TACGATACGGTGTAGCATCAAGT 123

Matrix = 20p43g.matrix
Kimura (with divCpGMod) = 0.97
Transitions / transversions = 1.00 (2/0)
Gap_init rate = 0.02 (2 / 114), avg. gap size = 4.00 (8 / 2)


871 17.42 0.00 0.00 scaffold58|size654149 535520 535674 (114058) C rnd-1_family-705#Unknown (48) 228 74 m_b1182s001i28 161069

  scaffold58|si     535520 AACATCTCAGCACGATCGTGCCAAAAAAATCAGAAACCATGACACACGGA 535569
                              i  i ii i        i          i?vi         ?v v ?
C rnd-1_family-        228 AACGTCCCGACGCGATCGTGTCAAAAAAATCGNCGACCATGACANTCCGN 179

  scaffold58|si     535570 CACCTTCCGAAAACGGATTAAGACGGCCCTAACTCCTTCATTTTTTTGCC 535619
                               ii vi               v  vv      vv   v     v   
C rnd-1_family-        178 CACCCCCAAAAAACGGATTAAGACTGCAATAACTCAGTCAGTTTTTGGCC 129

  scaffold58|si     535620 GACAATGTTCCTGCTGGCATCGCCGTGAAGCCGCCATCACCGCGCATCTA 535669
                                ii      ?             v                    i 
C rnd-1_family-        128 GACAACATTCCTGNTGGCATCGCCGTGTAGCCGCCATCACCGCGCATCCA 79

  scaffold58|si     535670 GCGGT 535674
                              i 
C rnd-1_family-         78 GCGAT 74

Matrix = 20p43g.matrix
Kimura (with divCpGMod) = 16.66
Transitions / transversions = 1.25 (15/12)
Gap_init rate = 0.00 (0 / 154), avg. gap size = 0.0 (0 / 0)


15174 1.96 0.16 0.11 scaffold58|size654149 535935 537774 (111958) rnd-5_family-1218#Unknown 241 2081 (0) m_b1182s001i29 161070

  scaffold58|si     535935 ATCTTATGTCGTGGATGGTCAAGTTGGGGAGGCATTGATGATGGATGGGG 535984
                                                  v                          
  rnd-5_family-        241 ATCTTATGTCGTGGATGGTCAAGGTGGGGAGGCATTGATGATGGATGGGG 290

  scaffold58|si     535985 TGGATGCGACCTCTGCTTTGGAGGGTAGTTACTCGACCCAATTTGGGAAG 536034
                                           i                               v 
  rnd-5_family-        291 TGGATGCGACCTCTGCCTTGGAGGGTAGTTACTCGACCCAATTTGGGATG 340

  scaffold58|si     536035 TGACCTCTGCCTTGGAGGGTAGTTACTCGACCCAATTTGGGATGCGCTAC 536084
                           i                                                 
  rnd-5_family-        341 CGACCTCTGCCTTGGAGGGTAGTTACTCGACCCAATTTGGGATGCGCTAC 390

  scaffold58|si     536085 CAATCACACATTCATCTCATTGATGTTTTTGTGACACTGCTCGCCTTGTT 536134
                                                                             
  rnd-5_family-        391 CAATCACACATTCATCTCATTGATGTTTTTGTGACACTGCTCGCCTTGTT 440

  scaffold58|si     536135 GGGAATGTTTTCGTCCACATTCACCTTGACATTTGCCTGTATTTCGGATG 536184
                            i                                  -             
  rnd-5_family-        441 GAGAATGTTTTCGTCCACATTCACCTTGACATTTGC-TGTATTTCGGATG 489

  scaffold58|si     536185 TCATCAAAGATAGAGATAGGTGATTGTAAATATGCATTAAATTTTGTTTC 536234
                             i                                               
  rnd-5_family-        490 TCGTCAAAGATAGAGATAGGTGATTGTAAATATGCATTAAATTTTGTTTC 539

  scaffold58|si     536235 AAGCCACAAAAATCATTATGTTCTCTTTGAAGTTAAATAGAACTCCACAT 536284
                               i          i                               v  
  rnd-5_family-        540 AAGCTACAAAAATCACTATGTTCTCTTTGAAGTTAAATAGAACTCCAGAT 589

  scaffold58|si     536285 GAGTTGATATTACTATTTATGAATATATATCTGGACAACCAGAAGGCTGT 536334
                                       i       i                             
  rnd-5_family-        590 GAGTTGATATTATTATTTATAAATATATATCTGGACAACCAGAAGGCTGT 639

  scaffold58|si     536335 TTTGTTGGACAACCTCACATGGTTAAGGTCATTTTTGCCAGCAAAGTCTC 536384
                                                                         i   
  rnd-5_family-        640 TTTGTTGGACAACCTCACATGGTTAAGGTCATTTTTGCCAGCAAAGCCTC 689

  scaffold58|si     536385 ATTGCTCCATATAGTTGTCCCTTTCTTGAAAAGTCAATATCAATATAACA 536434
                                                                             
  rnd-5_family-        690 ATTGCTCCATATAGTTGTCCCTTTCTTGAAAAGTCAATATCAATATAACA 739

  scaffold58|si     536435 ATCAATCTTCTGCTGTTTGAAGGTTTAAGCACAAGACCACAATTACCAAT 536484
                                                                             
  rnd-5_family-        740 ATCAATCTTCTGCTGTTTGAAGGTTTAAGCACAAGACCACAATTACCAAT 789

  scaffold58|si     536485 ACCATTCAGATATTGCCTCATCCTTTTAATGTCAATTCTTGAGATCTGTT 536534
                              v                                              
  rnd-5_family-        790 ACCTTTCAGATATTGCCTCATCCTTTTAATGTCAATTCTTGAGATCTGTT 839

  scaffold58|si     536535 TGAACAGAATATGTGCATGCATAACAATCAACTGCATAGGTTATGCCATA 536584
                                                                             
  rnd-5_family-        840 TGAACAGAATATGTGCATGCATAACAATCAACTGCATAGGTTATGCCATA 889

  scaffold58|si     536585 ACTTATATGTCGAGAAAGGTACAGAAGCATTCCAACAACACTGCTCAAGC 536634
                                                       v                     
  rnd-5_family-        890 ACTTATATGTCGAGAAAGGTACAGAAGCCTTCCAACAACACTGCTCAAGC 939

  scaffold58|si     536635 TAAAATCTTCCAAAACAGGATTACTGTCAACATCCCACACAAAACGTTTG 536684
                                                              i              
  rnd-5_family-        940 TAAAATCTTCCAAAACAGGATTACTGTCAACATCCTACACAAAACGTTTG 989

  scaffold58|si     536685 CTTCAGCAGGAGTGAACTTCACAGAAGTCTCTCCAATGTCCAGCCAAAGA 536734
                                         ????????????????????????????????????
  rnd-5_family-        990 CTTCAGCAGGAGTGNNNNNNNNNNNNNNNNNNNNNNNNNNNNNNNNNNNN 1039

  scaffold58|si     536735 ATTTCAGTCACTGAATCAATCAGACCATTTTGCTTGATTTCCTGCAGACC 536784
                           ??????????????????????????????????????????????????
  rnd-5_family-       1040 NNNNNNNNNNNNNNNNNNNNNNNNNNNNNNNNNNNNNNNNNNNNNNNNNN 1089

  scaffold58|si     536785 TCTGGTTTGACCAGCCTCTCTCTTGCTTTGAGCTCGTGGTCTCTGTTTGC 536834
                           ???????????????????????                           
  rnd-5_family-       1090 NNNNNNNNNNNNNNNNNNNNNNNTGCTTTGAGCTCGTGGTCTCTGTTTGC 1139

  scaffold58|si     536835 TAGTAAGGAGGCAAACGATATGTTTAAACTGTTTTCTGATTTAGTCTTGA 536884
                                                                             
  rnd-5_family-       1140 TAGTAAGGAGGCAAACGATATGTTTAAACTGTTTTCTGATTTAGTCTTGA 1189

  scaffold58|si     536885 TACACCTGGTAAAATGTGATGGCAAAAACACTCACATGTAAAGAAAATGA 536934
                                                      -                      
  rnd-5_family-       1190 TACACCTGGTAAAATGTGATGGCAAAA-CACTCACATGTAAAGAAAATGA 1238

  scaffold58|si     536935 AATAACAATATCGTTCATGTCTTACTTAACCCATTAGAATATATGATCTT 536984
                                              i                              
  rnd-5_family-       1239 AATAACAATATCGTTCATGCCTTACTTAACCCATTAGAATATATGATCTT 1288

  scaffold58|si     536985 GTGGCAGTGAATAGTCAGTGGTGTAGCAAGACATGACATTGAAAAAAGAT 537034
                                  v                                          
  rnd-5_family-       1289 GTGGCAGAGAATAGTCAGTGGTGTAGCAAGACATGACATTGAAAAAAGAT 1338

  scaffold58|si     537035 TTTTATCAAGAGCATCCAATGAAAAATAACCAAACAACTATGTTCATTTC 537084
                                                                  v          
  rnd-5_family-       1339 TTTTATCAAGAGCATCCAATGAAAAATAACCAAACAACTTTGTTCATTTC 1388

  scaffold58|si     537085 TTTTATGCTTACACCTGTTAAAATAGG-TATTTGGTGTTAGAGGGAGGTG 537133
                                       ?              -                      
  rnd-5_family-       1389 TTTTATGCTTACNCCTGTTAAAATAGGGTATTTGGTGTTAGAGGGAGGTG 1438

  scaffold58|si     537134 ACCATGGTTTCTAATGCCAAATGTGGACAGAGAGCCACTCAGTGACATGG 537183
                                                                             
  rnd-5_family-       1439 ACCATGGTTTCTAATGCCAAATGTGGACAGAGAGCCACTCAGTGACATGG 1488

  scaffold58|si     537184 TGAGATGCGGCAAAAAAGTCAAATGTCAATCAATTATATCTTTACTTTTG 537233
                                  i                                          
  rnd-5_family-       1489 TGAGATGTGGCAAAAAAGTCAAATGTCAATCAATTATATCTTTACTTTTG 1538

  scaffold58|si     537234 CTAATACCCATTTGAGTAGGATGTTAGCTGAAGGAGGTGGCCACAGTCTC 537283
                                       v                                     
  rnd-5_family-       1539 CTAATACCCATTAGAGTAGGATGTTAGCTGAAGGAGGTGGCCACAGTCTC 1588

  scaffold58|si     537284 TGAGACCATCTGCGTACAAAGAAGAAAATTTGTTCATGTGCTGTTTGACA 537333
                                                            i      v         
  rnd-5_family-       1589 TGAGACCATCTGCGTACAAAGAAGAAAATTTGTCCATGTGGTGTTTGACA 1638

  scaffold58|si     537334 CCAAATAATTGTGTATGAATAATTTCACATCTAGTAAAGCAAAACAACAC 537383
                                                                             
  rnd-5_family-       1639 CCAAATAATTGTGTATGAATAATTTCACATCTAGTAAAGCAAAACAACAC 1688

  scaffold58|si     537384 AACAAGCTGGTGTGGTTTGTTGTGTTACCAAGGAGTTGAGTGCTTTGGGA 537433
                                                  vi                         
  rnd-5_family-       1689 AACAAGCTGGTGTGGTTTGTTGTTCTACCAAGGAGTTGAGTGCTTTGGGA 1738

  scaffold58|si     537434 C--GTCTTCTTGTGTTTGCAGTGTTGTTTTCACTTGTTGATTGTGTCCAT 537481
                            --                 v                             
  rnd-5_family-       1739 CTAGTCTTCTTGTGTTTGCATTGTTGTTTTCACTTGTTGATTGTGTCCAT 1788

  scaffold58|si     537482 GTGTTGCTGTTATCTAGTATTTTACTTTCCTTGGAGTGCTTGCATGAGGT 537531
                                      v                                      
  rnd-5_family-       1789 GTGTTGCTGTTTTCTAGTATTTTACTTTCCTTGGAGTGCTTGCATGAGGT 1838

  scaffold58|si     537532 CTTGAAATGTTTTGACAATGGTATCTTCCACTTTGATTGTTGGCAATAAG 537581
                                                                             
  rnd-5_family-       1839 CTTGAAATGTTTTGACAATGGTATCTTCCACTTTGATTGTTGGCAATAAG 1888

  scaffold58|si     537582 ATATGCCTTTATTTCAAGAACACTCTACTTGAAAGTTAAGTCTTCCTTGC 537631
                                                      i   i             v    
  rnd-5_family-       1889 ATATGCCTTTATTTCAAGAACACTCTATTTGGAAGTTAAGTCTTCGTTGC 1938

  scaffold58|si     537632 CACTTTTACGAACATTTAAGAGTGCAATAATGTGTCCATCAGCTGAATGT 537681
                                                                       i   v 
  rnd-5_family-       1939 CACTTTTACGAACATTTAAGAGTGCAATAATGTGTCCATCAGCTAAATCT 1988

  scaffold58|si     537682 TTCCTCCATGTGCAACAATCCCTTTTGCAGTCCTACTTGTGGGAGCTGTC 537731
                            i     v                                          
  rnd-5_family-       1989 TCCCTCCCTGTGCAACAATCCCTTTTGCAGTCCTACTTGTGGGAGCTGTC 2038

  scaffold58|si     537732 CAATTAGAAGTTTTCTTAGATGAAACGTGGTATTAAGAATTTC 537774
                            v                             v         i 
  rnd-5_family-       2039 CCATTAGAAGTTTTCTTAGATGAAACGTGGTCTTAAGAATTCC 2081

Matrix = 20p43g.matrix
Kimura (with divCpGMod) = 2.01
Transitions / transversions = 1.12 (19/17)
Gap_init rate = 0.00 (4 / 1839), avg. gap size = 1.25 (5 / 4)


401 13.48 7.87 0.00 scaffold58|size654149 537812 537900 (111832) C genome_9_9153#DNA (324) 140 45 m_b1182s001i31 161071

  scaffold58|si     537812 ATATTATTTC-CTGA---TAA-AT-TTATAAGTCACGTACTTCCTTTCTG 537855
                                i    - v  ---   -  -    i v ivi           v  
C genome_9_9153        140 ATATTGTTTCTCAGAAACTAATATCTTATGACTTTTGTACTTCCTTTGTG 91

  scaffold58|si     537856 TTGCA-ATAGTGAAGGAGTCCTTTGGAGTTTCCAGGTGGAAGCTCA 537900
                                - v       i  v         v                 
C genome_9_9153         90 TTGCACAAAGTGAAGAAGACCTTTGGAGGTTCCAGGTGGAAGCTCA 45

Matrix = 20p43g.matrix
Kimura (with divCpGMod) = 14.88
Transitions / transversions = 0.71 (5/7)
Gap_init rate = 0.06 (5 / 88), avg. gap size = 1.40 (7 / 5)


1717 11.33 1.26 8.42 scaffold58|size654149 538159 538476 (111256) C rnd-1_family-469#Unknown (971) 395 99 m_b1182s001i32 161072

  scaffold58|si     538159 CTACAGTCTTATAGAGGGGCTAATGAACAGTTTGATGAAGCACTGTAGAT 538208
                            ?        i                     ?v      i---------
C rnd-1_family-        395 CNACAGTCTTGTAGAGGGGCTAATGAACAGTTNTATGAAGT--------- 355

  scaffold58|si     538209 TTTTGGAAGCCAATACCAACTGGATACCAACTGAATACCAACTAGACTAC 538258
                           -----                v -----------              i?
C rnd-1_family-        354 -----GAAGCCAATACCAACTTG-----------ATACCAACTAGACTGN 321

  scaffold58|si     538259 CACCAGTCCTCTTGAA-TACTGCCAAGCATTTCAAGGTAAACATTGATTC 538307
                                 v         -        i  i      v v  v v  v    
C rnd-1_family-        320 CACCAGGCCTCTTGAATTACTGCCAGGCGTTTCAATGGAACCTTTCATTC 271

  scaffold58|si     538308 CCATCATATTTGTTATGAACATCTTGGATAAAGGAAGTCAGCTTTAAAAG 538357
                              v        v                i          v v       
C rnd-1_family-        270 CCAACATATTTGATATGAACATCTTGGATGAAGGAAGTCATCGTTAAAAG 221

  scaffold58|si     538358 TCAAGAATTTGTTTTCATGGGCACATAGGCTATAGCTATTAATTCAGTCA 538407
                                    iv    v ii        i                      
C rnd-1_family-        220 TCAAGAATTCTTTTTGACAGGCACATAAGCTATAGCTATTAATTCAGTCA 171

  scaffold58|si     538408 TGATCAATTAGAATGAGACATCACTCAC---TACAGACACGCAGTTGAGA 538454
                                         v             --- v     vv vi       
C rnd-1_family-        170 TGATCAATTAGAATTAGACATCACTCACACATTCAGACTGGGGGTTGAGA 121

  scaffold58|si     538455 ACACGCTGATTCAAAATCCTTT 538476
                                v    v      v    
C rnd-1_family-        120 ACACGATGATACAAAATACTTT 99

Matrix = 20p43g.matrix
Kimura (with divCpGMod) = 11.98
Transitions / transversions = 0.50 (11/22)
Gap_init rate = 0.09 (27 / 317), avg. gap size = 1.07 (29 / 27)


389 6.00 0.00 0.00 scaffold58|size654149 538654 538703 (111029) C rnd-1_family-1126#Unknown (63) 50 1 m_b1182s001i33 161073

  scaffold58|si     538654 CGGAGTCATGAACCGTGATGTGCGAACTCACACAACAATGGTACCATACT 538703
                                  i?   ?         i         v                 
C rnd-1_family-         50 CGGAGTCGNGAANCGTGATGTGTGAACTCACAAAACAATGGTACCATACT 1

Matrix = 20p43g.matrix
Kimura (with divCpGMod) = 4.51
Transitions / transversions = 2.00 (2/1)
Gap_init rate = 0.00 (0 / 49), avg. gap size = 0.0 (0 / 0)


611 7.75 8.18 6.25 scaffold58|size654149 538712 538821 (110911) rnd-5_family-1218#Unknown 6 117 (1964) m_b1182s001i34 161074

  scaffold58|si     538712 ATATACCTACTCTGGGAACAAGT----ACCATACCATAGGCCATTAACCA 538757
                                iv  v i           ----   i                   
  rnd-5_family-          6 ATATATATAGTTTGGGAACAAGTCAGTACCGTACCATAGGCCATTAACCA 55

  scaffold58|si     538758 ACGTGATATCACGAACTTCTGCTATCAGCTATCAGTGATCATGG--GTGT 538805
                                                 --  -----             --    
  rnd-5_family-         56 ACGTGATATCACGAACTTCTGC--TC-----TCAGTGATCATGGGTGTGT 98

  scaffold58|si     538806 ATTATGA---AGTGTAACA 538821
                               i  ---i     i  
  rnd-5_family-         99 ATTACGATACGGTGTAGCA 117

Matrix = 20p43g.matrix
Kimura (with divCpGMod) = 5.35
Transitions / transversions = 3.00 (6/2)
Gap_init rate = 0.09 (10 / 109), avg. gap size = 1.60 (16 / 10)


868 15.73 0.00 10.18 scaffold58|size654149 538848 539031 (110701) C rnd-1_family-705#Unknown (67) 209 43 m_b1182s001i35 161075

  scaffold58|si     538848 GCCAAAAAAATCAGAAACCATGACACACAGACACCTTCCGAAAATGGATT 538897
                            i          i?vi         ?v v ?    ii vi    i     
C rnd-1_family-        209 GTCAAAAAAATCGNCGACCATGACANTCCGNCACCCCCAAAAAACGGATT 160

  scaffold58|si     538898 AAGGCGGCCGTAACTCATTCAGTTTTTTGCCGACAACGCTCCTGCTGGCA 538947
                              i v  vi       v         v         ii     ?     
C rnd-1_family-        159 AAGACTGCAATAACTCAGTCAGTTTTTGGCCGACAACATTCCTGNTGGCA 110

  scaffold58|si     538948 TCGCCGTGAAGCCGCCACCTCCATGAAGCCGCCATCACCACGCATCTAGT 538997
                                   ----------- ------             i      i  i
C rnd-1_family-        109 TCGCCGTG-----------T------AGCCGCCATCACCGCGCATCCAGC 77

  scaffold58|si     538998 GATACTGACCATATTGGTCACTACACCATACATC 539031
                                 i           i v i           
C rnd-1_family-         76 GATACTAACCATATTGGTTAGTGCACCATACATC 43

Matrix = 20p43g.matrix
Kimura (with divCpGMod) = 14.62
Transitions / transversions = 1.89 (17/9)
Gap_init rate = 0.09 (17 / 183), avg. gap size = 1.00 (17 / 17)


1550 20.81 3.01 10.00 scaffold58|size654149 540025 540622 (109110) C rnd-1_family-169#Unknown (41) 5689 5130 m_b1182s001i36 161076

  scaffold58|si     540025 AATTAAGCATA-ACAATAT-AGAACCTAAAACCTCATTCTTTAGATTGGA 540072
                               i  i   - v  iv -     ?       vv      i ?   v  
C rnd-1_family-       5689 AATTGAGTATATAGAACCTTAGAACNTAAAACCAAATTCTTCANATTTGA 5640

  scaffold58|si     540073 CATTCTTCAAAAACACAGTCCAAAGACACATGACACACCCTGTCGAAACC 540122
                            v i           i -        v i    i     i    v     
C rnd-1_family-       5639 CCTCCTTCAAAAACATA-TCCAAAGAAATATGATACACCTTGTCCAAACC 5591

  scaffold58|si     540123 ATCCTCAAAAATTGACTACACAAAACATTGCCACTTGTTA--TTGCAACC 540170
                             ii       vv   i  v       i  i    iv   --      i 
C rnd-1_family-       5590 ATTTTCAAAAAAGGACCACCCAAAACACTGTCACTCCTTATGTTGCAATC 5541

  scaffold58|si     540171 ATTCCAAAAATCACTATCCTTACTTCCAAAGACACATGGCACACCCTGTC 540220
                              i ---------------  v      ---------- v  i --- i
C rnd-1_family-       5540 ATTTC---------------TAATTCCAA----------CTCATC---TT 5519

  scaffold58|si     540221 CAAACCATCCTCAAAAATTGACTACACAAAACATTGCCACTTGTTAT--T 540268
                              --------    i---   i  v     ? i  iv v ii    -- 
C rnd-1_family-       5518 CAA--------CAAAG---GACCACCCAAAANACTGTGAGTCATTATGCT 5480

  scaffold58|si     540269 GCAACCATACCAAAAACCACTATCCCTACTCTGCACAATTAAAATTGTCA 540318
                               iv  v       i i                     ii  v i   
C rnd-1_family-       5479 GCAATAATTCCAAAAATCGCTATCCCTACTCTGCACAATTGGAAATATCA 5430

  scaffold58|si     540319 ACTCAGCCCTCCAGAATGTATTCTAACCACCAAATCTTTGGGCCCTCCAC 540368
                                      ii   v -----v  v  i      v   vii   v   
C rnd-1_family-       5429 ACTCAGCCCTCTGGAAGG-----GAAACATCAAATCATTGTATCCTACAC 5385

  scaffold58|si     540369 CATGTAGTTCT----CATACATCATGACAGAACGGCATCTGAAAATATTA 540414
                             i  v     ----    v   v   i    vii   viv      v  
C rnd-1_family-       5384 CACGTTGTTCTTNTACATAGATCCTGATAGAAGAACATGCCAAAATAATA 5335

  scaffold58|si     540415 CCATAACTTAATAGTTATTCACAAACTACTCGATGTCAATTACTA-TAGT 540463
                           ii i   iv   v          vv      v   vi        -  v 
C rnd-1_family-       5334 TTACAACCAAATTGTTATTCACATTCTACTCCATGATAATTACTAGTACT 5285

  scaffold58|si     540464 TCCAGCAAGAAACACAAATTTGCAGCATTTATTATCAGATCATTGTTTTA 540513
                            -   i                -         ----       v      
C rnd-1_family-       5284 T-CAGTAAGAAACACAAATTTG-AGCATTTAT----AGATCATAGTTTTA 5241

  scaffold58|si     540514 AGATACACATTTAATCTTATCACAAAGGCATCAATGAA---TTCTGTCAA 540560
                            v    v v  v   v  v v   vv     i i   v---    i   v
C rnd-1_family-       5240 ATATACCCCTTGAATATTTTGACACTGGCATTAGTGACTATTTCTATCAT 5191

  scaffold58|si     540561 ACTTTGTGTCTGTTTTCCATGAG-AATTTTTATGTTGTTCTAATGCATCC 540609
                             v          i    v v  -   v  v   i  v  v  ---   -
C rnd-1_family-       5190 ACATTGTGTCTGTCTTCCCTTAGAAATATTAATGCTGATCAAA---ATC- 5145

  scaffold58|si     540610 TGACAC---AGGAACA 540622
                           -     ---     i 
C rnd-1_family-       5144 -GACACCTGAGGAATA 5130

Matrix = 20p43g.matrix
Kimura (with divCpGMod) = 23.97
Transitions / transversions = 0.90 (53/59)
Gap_init rate = 0.11 (65 / 597), avg. gap size = 1.14 (74 / 65)


922 17.11 2.65 6.91 scaffold58|size654149 540591 540816 (108916) C rnd-1_family-169#Unknown (347) 5383 5167 m_b1182s001i37 161077

  scaffold58|si     540591 ATGTTGTTCTAATGCAT----CCTGACACAGGAACATATCTAAATACTAT 540636
                            i        v? i   ----     i v i      ii v     v   
C rnd-1_family-       5383 ACGTTGTTCTTNTACATAGATCCTGATAGAAGAACATGCCAAAATAATAT 5334

  scaffold58|si     540637 TATAACCTACTTGTTATTTACATTCTAATCCATCATAATTACTAGTACT- 540685
                             i    v v        i        v     v               -
C rnd-1_family-       5333 TACAACCAAATTGTTATTCACATTCTACTCCATGATAATTACTAGTACTT 5284

  scaffold58|si     540686 -AGTACTTCTTCAAGAACCACAAATCTGCAGCATTGAATTGCAGGTTGTA 540734
                           -   --------     v       i  -     ----  ii  i ii  
C rnd-1_family-       5283 CAGT--------AAGAAACACAAATTTG-AGCAT----TTATAGATCATA 5247

  scaffold58|si     540735 GTTTTAATATACCCCTTGAATATTTTCACACAGGTATTAGTGGCTGTTTC 540784
                                                     v    v  i       i  i    
C rnd-1_family-       5246 GTTTTAATATACCCCTTGAATATTTTGACACTGGCATTAGTGACTATTTC 5197

  scaffold58|si     540785 TTTCACATATTGTCTCTACATTTTCCGTGAGA 540816
                            v   i i     v   --i i    v v   
C rnd-1_family-       5196 TATCATACATTGTGTCT--GTCTTCCCTTAGA 5167

Matrix = 20p43g.matrix
Kimura (with divCpGMod) = 19.10
Transitions / transversions = 1.40 (21/15)
Gap_init rate = 0.08 (18 / 225), avg. gap size = 1.17 (21 / 18)


1932 2.25 0.00 0.00 scaffold58|size654149 540853 541074 (108658) rnd-5_family-8295#Unknown 1 222 (361) m_b1183s001i2 161078

  scaffold58|si     540853 CTAAGTCTGCCAATACACCCATTACAGTTCTTAAGGCTTAAGAAATTGTA 540902
                                                                             
  rnd-5_family-          1 CTAAGTCTGCCAATACACCCATTACAGTTCTTAAGGCTTAAGAAATTGTA 50

  scaffold58|si     540903 TTATGGTTCATTCTTGGAGCATTTACAATTCCCAACTTGCTTCCCTGAAT 540952
                                                iv                           
  rnd-5_family-         51 TTATGGTTCATTCTTGGAGCACGTACAATTCCCAACTTGCTTCCCTGAAT 100

  scaffold58|si     540953 GAATGCCAACTAAAATTCTCCAGGAATTACAACTGAAATAGACTAGTACA 541002
                                                                             
  rnd-5_family-        101 GAATGCCAACTAAAATTCTCCAGGAATTACAACTGAAATAGACTAGTACA 150

  scaffold58|si     541003 GTACTCCCAATACAGTAATTACAGACGTGTAATGCAATCAAAATTATCAC 541052
                                            v    i              ?        v   
  rnd-5_family-        151 GTACTCCCAATACAGTACTTACGGACGTGTAATGCAANCAAAATTAGCAC 200

  scaffold58|si     541053 TGCTTATGTTTTGAGCCAATCA 541074
                                                 
  rnd-5_family-        201 TGCTTATGTTTTGAGCCAATCA 222

Matrix = 20p43g.matrix
Kimura (with divCpGMod) = 1.46
Transitions / transversions = 0.67 (2/3)
Gap_init rate = 0.00 (0 / 221), avg. gap size = 0.0 (0 / 0)


283 33.50 2.54 1.51 scaffold58|size654149 541075 541271 (108461) C genome_2_20414#DNA (522) 200 2 m_b1183s001i3 161079

  scaffold58|si     541075 CAACAAGAAAAATGAACCTGATCTCATTCCATTC-CAGGTTGTTCAAACA 541123
                              ii  i      v   vi    v  viv    -  vi  v  v   i 
C genome_2_2041        200 CAATGAGGAAAATGCACCGAATCTAATGTGATTCTCACATTTTTGAAATA 151

  scaffold58|si     541124 ATTTCACTAGTTCTCTAAGAATTGCAATAGACTAGTTTTAGGT-AAAAGC 541172
                              v  viv     v  i          i   - v    i vi-      
C genome_2_2041        150 ATTACAGCCGTTCTGTAGGAATTGCAATGGAC-ATTTTTGGCCAAAAAGC 102

  scaffold58|si     541173 ---AGTTAGGGAAGAGATTCTTCCCTTACTATTGCTCTTACATTGTTTAA 541219
                           ---  i vii   i v v i   i vvi  v  v  i  - - ivi  vi
C genome_2_2041        101 AAAAGCTTAAGAAAACAGTTTTCTCAAGCTTTTTCTTTT-C-TCCCTTTG 54

  scaffold58|si     541220 TTTTTTCAATTCTCATGGAATCACATGTTCCCTGATCTCTATCTTAACAG 541269
                                v     ii vv     iiv  v     viiii i iv i     v
C genome_2_2041         53 TTTTTACAATTTCCTGGGAATTGAATTTTCCCAAGCTTTTGGCCTAACAC 4

  scaffold58|si     541270 AT 541271
                             
C genome_2_2041          3 AT 2

Matrix = 20p43g.matrix
Kimura (with divCpGMod) = 45.33
Transitions / transversions = 1.10 (34/31)
Gap_init rate = 0.03 (6 / 196), avg. gap size = 1.33 (8 / 6)


232 19.68 0.00 5.88 scaffold58|size654149 541279 541332 (108400) scaffold113|size489440_(dbseq-nr_46)_[403111,409255]#LTR/Copia 1111 1161 (4984) m_b1183s001i4 161080

  scaffold58|si     541279 ACACCATGGCTTCCCTTAAATCAGAGTTCATTGTCAACCTCCAGATGAAA 541328
                             v           v  v ---     i     i    i    v   iv 
  scaffold113|s       1111 ACTCCATGGCTTCCATTCA---AGAGTCCATTGCCAACTTCCACATGGCA 1157

  scaffold58|si     541329 AATA 541332
                             i 
  scaffold113|s       1158 AACA 1161

Matrix = 20p43g.matrix
Kimura (with divCpGMod) = 22.87
Transitions / transversions = 1.00 (5/5)
Gap_init rate = 0.06 (3 / 53), avg. gap size = 1.00 (3 / 3)


645 23.35 6.22 4.82 scaffold58|size654149 541288 541512 (108220) C genome_7_97590-9]4#Unspecified (172) 1051 824 m_b1183s001i5 161081

  scaffold58|si     541288 CTTC-CCTT--AAATCAGAGTTCATTGTCAACCTCCAGATGAAAAATATG 541334
                               -    --      vi   v       vi  i  vi i      -ii
C genome_7_9759       1051 CTTCTCCTTCAAAATCACGGTTGATTGTCATTCTTCACGTAAAAAAT-CA 1003

  scaffold58|si     541335 CAACCATTATTTCATGTCGACATGTTGCACTGACAATAACTCTTTTTTT- 541383
                            i     i         i v v    i     iv        i iiv  -
C genome_7_9759       1002 CGACCATCATTTCATGTTGTCCTGTTACACTGGAAATAACTCCTCCATTA 953

  scaffold58|si     541384 -----AATTATCAAGACAATGTAGTTTCACTTCACGCCTAACATGAATAA 541428
                           -----   v   iv     ii         i    v  vi    i v ii
C genome_7_9759        952 ACAAAAATAATCGCGACAACATAGTTTCACCTCACTCCAGACATAATTGG 903

  scaffold58|si     541429 GAGTGACGAACAAATGGAG---GAAAAGGTCCATCAACTCCAAAGCAGAA 541475
                                 v  ------    ---   v   v  ii   vv           
C genome_7_9759        902 GAGTGAGGA------GGAGCTTGAACAGGGCCGCCAAGGCCAAAGCAGAA 859

  scaffold58|si     541476 --TCATGCCATCACACTATATATTATGGTGGATGCTGTG 541512
                           --   --v   vv      -i - i     v      i 
C genome_7_9759        858 GTTCA--ACATACCACTAT-CA-TGTGGTGTATGCTGCG 824

Matrix = 20p43g.matrix
Kimura (with divCpGMod) = 24.60
Transitions / transversions = 1.27 (28/22)
Gap_init rate = 0.08 (17 / 224), avg. gap size = 1.47 (25 / 17)


2402 1.48 0.37 0.00 scaffold58|size654149 541513 541783 (107949) rnd-5_family-8295#Unknown 234 505 (78) m_b1183s001i6 161082

  scaffold58|si     541513 CAAAAATGGTGCCCTACTATTGCTGTCATCCATGAGACAACAGAGACCTC 541562
                                                                             
  rnd-5_family-        234 CAAAAATGGTGCCCTACTATTGCTGTCATCCATGAGACAACAGAGACCTC 283

  scaffold58|si     541563 TTCTACTATGTGTGGTCTGATATATTTTTAAAA-TAATTGCATTATTTCC 541611
                                                            -    i           
  rnd-5_family-        284 TTCTACTATGTGTGGTCTGATATATTTTTAAAAATAATCGCATTATTTCC 333

  scaffold58|si     541612 TTGAAAAATTATACTTTTTAATGGCATGGCATCTACTGCACGATTAATTA 541661
                                                                             
  rnd-5_family-        334 TTGAAAAATTATACTTTTTAATGGCATGGCATCTACTGCACGATTAATTA 383

  scaffold58|si     541662 TTTTGAAGAGCTGCTGCATCACTTGTTGGTTTACAGGATCGCCTTCTGCC 541711
                                                               v             
  rnd-5_family-        384 TTTTGAAGAGCTGCTGCATCACTTGTTGGTTTACAGCATCGCCTTCTGCC 433

  scaffold58|si     541712 GACCACACCCTCATCGGTAGAATTTCTATCTCCATTATCATGCAATCTTT 541761
                                                            i                
  rnd-5_family-        434 GACCACACCCTCATCGGTAGAATTTCTATCTCCGTTATCATGCAATCTTT 483

  scaffold58|si     541762 ATTTCTTTGCATAACTAGGAAT 541783
                                               i 
  rnd-5_family-        484 ATTTCTTTGCATAACTAGGAGT 505

Matrix = 20p43g.matrix
Kimura (with divCpGMod) = 0.82
Transitions / transversions = 3.00 (3/1)
Gap_init rate = 0.00 (1 / 270), avg. gap size = 1.00 (1 / 1)


1235 26.83 4.28 7.20 scaffold58|size654149 541782 542295 (107437) C genome_7_97590-9]4#Unspecified (684) 539 40 m_b1183s001i7 161081

  scaffold58|si     541782 ATTACCA-CAGCTAGAACTTTCCATTCCCAAGTCAATCCATTCAAACTCT 541830
                              v   -    v     i i    v  -- vi   i         v   
C genome_7_9759        539 ATTTCCAGCAGCAAGAACCTCCCATGCC--ATCCAACCCATTCAAAGTCT 492

  scaffold58|si     541831 ATCATATCTGGGTTGATTGTCGAATCTGCTTATCTCGAAGGTGAAAGTTT 541880
                            ivi   ivv          i  i   ----- viv  v       vv i
C genome_7_9759        491 ACAGTATTGCGGTTGATTGTTGAGTCT-----TGCGGATGGTGAAATATC 447

  scaffold58|si     541881 GCCATGAAAGC--CGAACGAGAAGCCTATCAAA--GATGGGAC------A 541920
                           i          --iiii ii   i    v v  --  v v   ------ 
C genome_7_9759        446 ACCATGAAAGCAATAGGCAGGAAACCTAGCCAACCGAGGCGACCACAACA 397

  scaffold58|si     541921 GAAATGAACAACAATAAGGCCACTTATTAGGCGATGACTTAGAGGATGAA 541970
                               -  i   ii ii ii v v--i   ----    i   vi  ivi  
C genome_7_9759        396 GAAA-GAGCAATGACGAAACAAG--GTTA----ATGATTTATGGGGAAAA 354

  scaffold58|si     541971 TAG-GGAAAATT-CACGTAAGAATTAACTTACACTGGCTT----TTCAAT 542014
                            i -i  ii   -  iv   i   v       -   v i ---- i v  
C genome_7_9759        353 TGGCAGAGGATTGCATTTAAAAATAAACTTAC-CTGCCCTGAAATCCCAT 305

  scaffold58|si     542015 CACTCCTGCTTCATGCCAGCATGGCTTCCGTGCAACAAATACTTAATC-G 542063
                            vi   iv  i vv    vv    iiv     i      - i iiii - 
C genome_7_9759        304 CTTTCCCCCTCCCGGCCATGATGGTCGCCGTGTAACAAA-ATTCGGCCTG 256

  scaffold58|si     542064 TAGGAATGGTCCAATTTCTTGTTAAATAAATAACATTCGACCAAACCAAG 542113
                              i      vii   i  i  v     viviiv  ii            
C genome_7_9759        255 TAGAAATGGTGTGATTCCTCGTAAAATACGGGGAATCTGACCAAACCAAG 206

  scaffold58|si     542114 CGGCACGATGGTAGCAGATGATGTGTCAATGAGGGAGATCGTGGCGGACC 542163
                                v      v ii i      vv ii      v              
C genome_7_9759        205 CGGCAGGATGGTCGTGGGTGATGTTGCGGTGAGGGCGATCGTGGCGGACC 156

  scaffold58|si     542164 TGGTGTTGCAATGGTATTTTTTATGGAAGAGGTGATGCGACGACGGCGGC 542213
                                   ii i       viiiv ivv         ---  ii      
C genome_7_9759        155 TGGTGTTGTGACGGTATTTGCCGAGATCGAGGTGATG---CGGTGGCGGC 109

  scaffold58|si     542214 GGCGGAAATCATCATGGTGCGGATGCGCTCCTGATGAGTAG-GTCGCGAT 542262
                                    iv        ii  ---------- -      -        
C genome_7_9759        108 GGCGGAAATTCTCATGGTGTAGA----------A-GAGTAGTGTCGCGAT 70

  scaffold58|si     542263 T---TTTTTTGGCTCACCGGTACCATAGAAACTGGT 542295
                            ---      v  ------  v  i     v     
C genome_7_9759         69 TTTATTTTTTTGC------GTTCCGTAGAATCTGGT 40

Matrix = 20p43g.matrix
Kimura (with divCpGMod) = 30.75
Transitions / transversions = 1.56 (78/50)
Gap_init rate = 0.09 (46 / 513), avg. gap size = 1.26 (58 / 46)


686 3.45 1.15 0.00 scaffold58|size654149 542289 542375 (107357) rnd-5_family-8295#Unknown 496 583 (0) m_b1183s001i8 161083

  scaffold58|si     542289 AACT-GGTGTAAAGCCAATACCACAAACGTTTACCATATGACTACAAGAC 542337
                               -  v                                          
  rnd-5_family-        496 AACTAGGAGTAAAGCCAATACCACAAACGTTTACCATATGACTACAAGAC 545

  scaffold58|si     542338 ACTTTTTAAGAATTTGTCGTCATGGCAAACAAAAATTC 542375
                                      i?        v                
  rnd-5_family-        546 ACTTTTTAAGAGNTTGTCGTCCTGGCAAACAAAAATTC 583

Matrix = 20p43g.matrix
Kimura (with divCpGMod) = 3.57
Transitions / transversions = 0.50 (1/2)
Gap_init rate = 0.01 (1 / 86), avg. gap size = 1.00 (1 / 1)


1366 19.17 11.47 0.26 scaffold58|size654149 542377 542716 (107016) C rnd-1_family-414#Unknown (0) 393 16 m_b1183s001i9 161084

  scaffold58|si     542377 TACGCTCACGACCAACTCACATGTCCTAGAAGATTTCACGTC---AAGT- 542422
                               v      v                            i ---    -
C rnd-1_family-        393 TACGATCACGAACAACTCACATGTCCTAGAAGATTTCACGCCCGTAAGTC 344

  scaffold58|si     542423 ACATGTGACAATCCGTTCAACTCTAACACATCATGTTGAACTACAAATAT 542472
                              i v                 i  - v  iii              i 
C rnd-1_family-        343 ACACGAGACAATCCGTTCAACTCCAA-AGATTGCGTTGAACTACAAATGT 295

  scaffold58|si     542473 ATGCGCTGAACCCCGTATCAGAGGTTGAACTACTAAAACCGCACTTAATG 542522
                            vi ?i i   iv iv   i vv  i             v         i
C rnd-1_family-        294 AGACNTTAAACTGCAAATCGGCCGTCGAACTACTAAAACGGCACTTAATA 245

  scaffold58|si     542523 GATCCTTCAAACTAAAA-AAA--GATTTTCTATCCGTCAAACTACGTGAA 542569
                                 vv         - i -- v      i      i     vivi v
C rnd-1_family-        244 GATCCTGAAAACTAAAATAGATGGTTTTTCTGTCCGTCGAACTAAAAAAT 195

  scaffold58|si     542570 GCGTATTTCTATCCGTCAAACTACGCAGAATCACATTTCTGTCCGTCGAA 542619
                             iv           v         v   vv iiv    vi   viii  
C rnd-1_family-        194 GCAAATTTCTATCCGGCAAACTACGAAGACGCGTTTTTCGATCCTCTAAA 145

  scaffold58|si     542620 CTACTTAGAAGCATTTTACTATCCGTCAAACTACGCAGAAGCAT------ 542663
                              vvii   v   v  v  i      i                ------
C rnd-1_family-        144 CTAGGCGGAATCATATTTCTGTCCGTCGAACTACGCAGAAGCATATTTCT 95

  scaffold58|si     542664 -----------------------TTTCA--GTCCTTTCAACTACTCAAAA 542688
                           -----------------------     --?    i           i  
C rnd-1_family-         94 ATCCGTCGAACTACGCAGAAGCATTTCATNNTCCTCTCAACTACTCAGAA 45

  scaffold58|si     542689 TC-ATTTTGTGATACATTGAACTAAGACA 542716
                             - i  ??    v         i     
C rnd-1_family-         44 TCAACTTNNTGATCCATTGAACTGAGACA 16

Matrix = 20p43g.matrix
Kimura (with divCpGMod) = 19.65
Transitions / transversions = 1.17 (35/30)
Gap_init rate = 0.03 (9 / 339), avg. gap size = 4.44 (40 / 9)

1411 14.96 11.99 0.85 scaffold58|size654149 542439 542755 (106977) C rnd-1_family-694#Unknown (0) 352 1 m_b1183s001i10 161084

  scaffold58|si     542439 TCAACTCTAACACATCATGTTGAACTACAAATATATGCGCTGAACCCCGT 542488
                                 ii  - v  iiii             i  vi  i     iv iv
C rnd-1_family-        352 TCAACTTCAA-AGATTGCATTGAACTACAAATGTAGACGTTGAACTGCAA 304

  scaffold58|si     542489 ATCAGAGGTTGAACTACTAAAACCGCACTTAATGGATCCTTCAAACTAAA 542538
                              i vv  i             v         i      ?v        
C rnd-1_family-        303 ATCGGCCGTCGAACTACTAAAACGGCACTTAATAGATCCTNAAAACTAAA 254

  scaffold58|si     542539 A----------------------------AAAGAT-----TTTCTATCCG 542555
                            ----------------------------i  ?  -----          
C rnd-1_family-        253 ATAGATGGTTTTTCTGTCCGTCGAACTAAGAANATGCGAATTTCTATCCG 204

  scaffold58|si     542556 TCAAACTACGT-GAAGCGTATTTCTATCCGTCAAACTACGCAGAATCACA 542604
                           ?         ?-       ?    v    ?i          i      i 
C rnd-1_family-        203 NCAAACTACGNAGAAGCGTNTTTCGATCCNCCAAACTACGCGGAATCATA 154

  scaffold58|si     542605 TTTCTGTCCGTCGAACTACTTAGAAGCATTTTACTATCCGTCAAACTACG 542654
                                              -i        v  v                 
C rnd-1_family-        153 TTTCTGTCCGTCGAACTAC-CAGAAGCATATTTCTATCCGTCAAACTACG 105

  scaffold58|si     542655 CAGAAGCATTTTCA--GTCCTTTCAACTACTCAAAATC-ATTTTGTGATA 542701
                                   -     --? ?  i          vi ?  - i  ??    v
C rnd-1_family-        104 CAGAAGCA-TTTCATTNTNCTCTCAACTACTCCGANTCAACTTNNTGATC 56

  scaffold58|si     542702 CATTGAACTAAGACACAATAAAA-ACCCTCTCTTTTTGGCCATTCCCGTA 542750
                                   ?i i i  v  vi  -   vii ?    i i         i 
C rnd-1_family-         55 CATTGAACNGAAATACTATCGAATACCACTTNTTTTCGACCATTCCCGCA 6

  scaffold58|si     542751 GCTCC 542755
                                
C rnd-1_family-          5 GCTCC 1

Matrix = 20p43g.matrix
Kimura (with divCpGMod) = 15.44
Transitions / transversions = 1.94 (31/16)
Gap_init rate = 0.03 (9 / 316), avg. gap size = 4.56 (41 / 9)


3691 3.90 0.00 0.46 scaffold58|size654149 542755 543192 (106540) C scaffold360|size312727_(dbseq-nr_717)_[58593,65069]#LTR/Gypsy (6041) 436 1 m_b1183s001i11 161085

  scaffold58|si     542755 CCACGGCTATCTATAGATAGTGACCCGAGCCGAAAATCGTCGTAAAAAAT 542804
                                 i                  i           v            
C scaffold360|s        436 CCACGGTTATCTATAGATAGTGACCTGAGCCGAAAATGGTCGTAAAAAAT 387

  scaffold58|si     542805 ATCACGCGAAAATTATAGGTAGTTTCGACAGGTGTCAAAGATTTGATTTT 542854
                                  i                            i      i      
C scaffold360|s        386 ATCACGCAAAAATTATAGGTAGTTTCGACAGGTGTCGAAGATTCGATTTT 337

  scaffold58|si     542855 ATGAGCTATATTTGTGATTATTGTGAGGATGGAAAGGCAGTGGAACTGCA 542904
                                        vvv iv                               
C scaffold360|s        336 ATGAGCTATATTTTATACAATTGTGAGGATGGAAAGGCAGTGGAACTGCA 287

  scaffold58|si     542905 CTCCAGTCCAAATGATGCAAAAGATCATTGTGTAGACTTCTACACAATAT 542954
                                       i        v                            
C scaffold360|s        286 CTCCAGTCCAAACGATGCAAACGATCATTGTGTAGACTTCTACACAATAT 237

  scaffold58|si     542955 GGTATGTTCATACCCTTCTTAAAGATGTTCAGATCTTCCTCAAGGGTGTT 543004
                                                                             
C scaffold360|s        236 GGTATGTTCATACCCTTCTTAAAGATGTTCAGATCTTCCTCAAGGGTGTT 187

  scaffold58|si     543005 CTCTTGTTTGGGGTTCTGAACTTCCATGTTGGGGAGTCCATGCCGTCGGG 543054
                                                                        i    
C scaffold360|s        186 CTCTTGTTTGGGGTTCTGAACTTCCATGTTGGGGAGTCCATGCCGCCGGG 137

  scaffold58|si     543055 AGGTGGACTCTCCTACTTGGGGTCCTGATTCATGCTCCATTTAGGTTTTG 543104
                                                       -vv                   
C scaffold360|s        136 AGGTGGACTCTCCTACTTGGGGTCCTGA-GAATGCTCCATTTAGGTTTTG 88

  scaffold58|si     543105 TACCCAGGGGTACAAAAAAGGCTGATTCATGCTCCATTTAGGTTTTGTAA 543154
                                        -                                   v
C scaffold360|s         87 TACCCAGGGGTAC-AAAAAGGCTGATTCATGCTCCATTTAGGTTTTGTAC 39

  scaffold58|si     543155 CCAGGGGTACAAAAAAGGCTGATTCTTGGCCTATGTCA 543192
                                                                 
C scaffold360|s         38 CCAGGGGTACAAAAAAGGCTGATTCTTGGCCTATGTCA 1

Matrix = 20p43g.matrix
Kimura (with divCpGMod) = 3.35
Transitions / transversions = 0.89 (8/9)
Gap_init rate = 0.00 (2 / 437), avg. gap size = 1.00 (2 / 2)


2173 9.59 0.00 0.00 scaffold58|size654149 543941 544232 (105500) C genome_8_12029#DNA (0) 292 1 m_b1183s001i12 161086

  scaffold58|si     543941 CTAGGTTGTAAATTCCAATTTTGGTCACTGTCTCAAAAACACAGTAACCA 543990
                                           i        i                      v 
C genome_8_1202        292 CTAGGTTGTAAATTCCGATTTTGGTTACTGTCTCAAAAACACAGTAACGA 243

  scaffold58|si     543991 GTAACAAATCAGAATTCCTGCAGGAATAACTGTAGGTTCTGGAAATATTA 544040
                                   i i            v   v           iv v       
C genome_8_1202        242 GTAACAAACCGGAATTCCTGCAGTAATTACTGTAGGTTCCTGTAATATTA 193

  scaffold58|si     544041 CGGTAGATTTTGTCAAAATGAGCCTTATTTTGTGAGGTCACGGCATCACA 544090
                                i                             v       ii     
C genome_8_1202        192 CGGTAAATTTTGTCAAAATGAGCCTTATTTTGTGATGTCACGGTGTCACA 143

  scaffold58|si     544091 GTCCTTAAGTATTGTACAAAGTACTTAGGTAAGTCTTTCACAGTAATCTT 544140
                           v                          i    v                 
C genome_8_1202        142 CTCCTTAAGTATTGTACAAAGTACTTAAGTAATTCTTTCACAGTAATCTT 93

  scaffold58|si     544141 GCTAACACAGTAATCACGTTACTGTCAAAATTAGCAAATATTCCCAAGTA 544190
                               v           i                v         ivi    
C genome_8_1202         92 GCTACCACAGTAATCATGTTACTGTCAAAATTACCAAATATTCTGGAGTA 43

  scaffold58|si     544191 ATGCGGAATTCTGCCAGAATTCCTCCGGAATTTACAAGCTAG 544232
                            i  i      i   i                     v    
C genome_8_1202         42 ACGCAGAATTCCGCCGGAATTCCTCCGGAATTTACAACCTAG 1

Matrix = 20p43g.matrix
Kimura (with divCpGMod) = 8.53
Transitions / transversions = 1.33 (16/12)
Gap_init rate = 0.00 (0 / 291), avg. gap size = 0.0 (0 / 0)


247 25.00 1.47 0.00 scaffold58|size654149 544236 544303 (105429) genome_1_19309#DNA 36 104 (265) m_b1183s001i13 161087

  scaffold58|si     544236 AGAAC-GGAGCATTATTTTCTCCACTTCTAGCACAGGGCAATTTTCTCCC 544284
                                -   vv v     iv    v      v  v  i iv         
  genome_1_1930         36 AGAACTGGACGAATATTTCGTCCAGTTCTAGAACTGGACGTTTTTCTCCC 85

  scaffold58|si     544285 CATTCTGGCACCATGTATT 544303
                            i  vv     i   ii  
  genome_1_1930         86 CGTTGGGGCACTATGCGTT 104

Matrix = 20p43g.matrix
Kimura (with divCpGMod) = 22.70
Transitions / transversions = 0.70 (7/10)
Gap_init rate = 0.01 (1 / 67), avg. gap size = 1.00 (1 / 1)


681 23.67 9.95 0.48 scaffold58|size654149 544250 544440 (105292) C genome_3_16765#DNA (56) 224 16 m_b1183s001i14 161088

  scaffold58|si     544250 TTTTCTCCACTTCTAGCACAGGGCAATTTTCTCCCCATTCTGGCACCATG 544299
                            i  v    v      v  v  i                vv     i   
C genome_3_1676        224 TCTTGTCCAGTTCTAGAACTGGACAATTTTCTCCCCATTGGGGCACTATG 175

  scaffold58|si     544300 TATTTCACATTAGTCTTAGTGTTAGGGACAGGCAAAATTTATGTCACAGG 544349
                           i    viii    v            ivi             vv v   v
C genome_3_1676        174 CATTTAGTGTTAGGCTTAGTGTTAGGATTAGGCAAAATTTATCACCCAGT 125

  scaffold58|si     544350 TCTGGAACTGGG------------------TGCCACAATGGGGACAAAGT 544381
                                       ------------------    v         v   i 
C genome_3_1676        124 TCTGGAACTGGGTGCCCCAATCAGGCACAGTGCCCCAATGGGGAGAAAAT 75

  scaffold58|si     544382 TTCCCAGTGTTAGAACTGGGAGAAACATTTTGT-CTAGTTTGGTAACTGA 544430
                           ivi     vi         iv v  - i  v  - i    iviv     i
C genome_3_1676         74 CATCCAGTTCTAGAACTGGACGCAA-ACTTGGTCCCAGTTCTAGAACTGG 26

  scaffold58|si     544431 GCTGATACCC 544440
                            vv i i   
C genome_3_1676         25 GAAGGTGCCC 16

Matrix = 20p43g.matrix
Kimura (with divCpGMod) = 28.62
Transitions / transversions = 0.88 (21/24)
Gap_init rate = 0.02 (3 / 190), avg. gap size = 6.67 (20 / 3)


226 29.66 1.19 3.66 scaffold58|size654149 544416 544499 (105233) C scaffold109|size879770_(dbseq-nr_434)_[731440,737336]#LTR (2432) 3465 3384 m_b1183s001i15 161089

  scaffold58|si     544416 TAGTTTGGTAACTGAGCTGATACCCGCGTAGCCAGGTAAGCACCATTTTC 544465
                                  vi iiii i i i   i   v--  iv      i-    ii v
C scaffold109|s       3465 TAGTTTGTCAGTCAAACCGGTACTCGCT--GCTTGGTAAGT-CCATCCTA 3419

  scaffold58|si     544466 AATTTGTC-AAGGTGGTCTTCCAGGTTTGTCTTTG 544499
                            vi    i-              i i v i     
C scaffold109|s       3418 ACCTTGTTTAAGGTGGTCTTCCAAGCTAGCCTTTG 3384

Matrix = 20p43g.matrix
Kimura (with divCpGMod) = 38.30
Transitions / transversions = 3.00 (18/6)
Gap_init rate = 0.05 (4 / 83), avg. gap size = 1.00 (4 / 4)


4228 2.14 0.00 0.00 scaffold58|size654149 544438 544905 (104827) C scaffold9|size952703_(dbseq-nr_94)_[283613,290091]#LTR/Gypsy (2715) 3764 3297 m_b1183s001i16 161090

  scaffold58|si     544438 CCCGCGTAGCCAGGTAAGCACCATTTTCAATTTGTCAAGGTGGTCTTCCA 544487
                            i         v                                      
C scaffold9|siz       3764 CTCGCGTAGCCTGGTAAGCACCATTTTCAATTTGTCAAGGTGGTCTTCCA 3715

  scaffold58|si     544488 GGTTTGTCTTTGTGATGCATAAGAAATCATCAAGGTAAGCTCGTACGAAC 544537
                                 i               v                           
C scaffold9|siz       3714 GGTTTGCCTTTGTGATGCATAACAAATCATCAAGGTAAGCTCGTACGAAC 3665

  scaffold58|si     544538 TCTAAGGCTCCCATTAGTGTTGACATTTTTGCTTGAAAGATGTCTGGTGA 544587
                                                                             
C scaffold9|siz       3664 TCTAAGGCTCCCATTAGTGTTGACATTTTTGCTTGAAAGATGTCTGGTGA 3615

  scaffold58|si     544588 ACCTGCGATGTCCATGGGCAATCAGAGGTAAGAATACTTGCCCCATGGGA 544637
                                     i    v       i                          
C scaffold9|siz       3614 ACCTGCGATGCCCATTGGCAATCGGAGGTAAGAATACTTGCCCCATGGGA 3565

  scaffold58|si     544638 AAATGAGGGTACATATTTTGGATGAATTGGGATCCAGTCTAATGGTATAA 544687
                                                      i                      
C scaffold9|siz       3564 AAATGAGGGTACATATTTTGGATGAATCGGGATCCAGTCTAATGGTATAA 3515

  scaffold58|si     544688 TAACCCATGTTTAAATCTAGGGTTGTAGCATAGGTAAATCCTTCTAGCTC 544737
                                                                             
C scaffold9|siz       3514 TAACCCATGTTTAAATCTAGGGTTGTAGCATAGGTAAATCCTTCTAGCTC 3465

  scaffold58|si     544738 TTGCAGGACTGTACTGATTTTGGGTAATGGAAACGGCTTTCGAACTAGTC 544787
                                                                             
C scaffold9|siz       3464 TTGCAGGACTGTACTGATTTTGGGTAATGGAAACGGCTTTCGAACTAGTC 3415

  scaffold58|si     544788 GTTTATTTACTTCTCTAAAATCAGTGAGAAAGCGTACAGTCCCGTCTTGT 544837
                                                                   i         
C scaffold9|siz       3414 GTTTATTTACTTCTCTAAAATCAGTGAGAAAGCGTACAGTTCCGTCTTGT 3365

  scaffold58|si     544838 TTTCCAGTGATAAATGATGGTGACGCCCATTCCAATTCGGGCTGAAACTC 544887
                                                            i                
C scaffold9|siz       3364 TTTCCAGTGATAAATGATGGTGACGCCCATTCCGATTCGGGCTGAAACTC 3315

  scaffold58|si     544888 TACCACTCCCAGTTCGCA 544905
                                             
C scaffold9|siz       3314 TACCACTCCCAGTTCGCA 3297

Matrix = 20p43g.matrix
Kimura (with divCpGMod) = 1.58
Transitions / transversions = 2.33 (7/3)
Gap_init rate = 0.00 (0 / 467), avg. gap size = 0.0 (0 / 0)


5034 3.47 0.00 0.00 scaffold58|size654149 544924 545499 (104233) C scaffold23|size1082546_(dbseq-nr_250)_[241298,247784]#LTR/Gypsy (3605) 2882 2307 m_b1183s001i17 161091

  scaffold58|si     544924 CAATTCCGAGCTCTTTCATGGTTTGACATCCAAGAATGAGGTAGAATGCT 544973
                                                                     v   i   
C scaffold23|si       2882 CAATTCCGAGCTCTTTCATGGTTTGACATCCAAGAATGAGGTCGAACGCT 2833

  scaffold58|si     544974 GGCTTTGCCATCTTTTTCTTATCATACTCTACTACATCAGGAGTCACTGT 545023
                                                              i              
C scaffold23|si       2832 GGCTTTGCCATCTTTTTCTTATCATACTCTACTACGTCAGGAGTCACTGT 2783

  scaffold58|si     545024 GTACTCCTTACTGTTCGAATACTCAAAGAACTTTAAGTTGACTTCGCTCC 545073
                                                                             
C scaffold23|si       2782 GTACTCCTTACTGTTCGAATACTCAAAGAACTTTAAGTTGACTTCGCTCC 2733

  scaffold58|si     545074 TTCCTTTGGTTAGGAAGCTCCCATTCGACGTGCACCTAGACTTTGGCACC 545123
                                                            i  v             
C scaffold23|si       2732 TTCCTTTGGTTAGGAAGCTCCCATTCGACGTGCGCCAAGACTTTGGCACC 2683

  scaffold58|si     545124 TGCCTAGCCAAGTAGGGAAAGCGTTTCTCTGTTCCCTTTGCATGGAACAG 545173
                                  i                     i     i              
C scaffold23|si       2682 TGCCTAGTCAAGTAGGGAAAGCGTTTCTCCGTTCCTTTTGCATGGAACAG 2633

  scaffold58|si     545174 GAGATCACCATCAGATCCACTGTCTAGTAGGATCCTGATGACTGTGTTAC 545223
                                                                             
C scaffold23|si       2632 GAGATCACCATCAGATCCACTGTCTAGTAGGATCCTGATGACTGTGTTAC 2583

  scaffold58|si     545224 TGGTACGACGCCCTGTAGAGTGTTCGATGTTCTTACGGGCTGGATTTTCA 545273
                                    i                  i                     
C scaffold23|si       2582 TGGTACGACACCCTGTAGAGTGTTCGATATTCTTACGGGCTGGATTTTCA 2533

  scaffold58|si     545274 GTTGCTTTATAGCGTGCTTGTGCTACTACAGTAGTGACCTGCCCTTCTTT 545323
                             i                                               
C scaffold23|si       2532 GTCGCTTTATAGCGTGCTTGTGCTACTACAGTAGTGACCTGCCCTTCTTT 2483

  scaffold58|si     545324 ACCTGTCAAAGGGGGGTTCACACTATTGAAAAGGTCATCCGACAGTTCGG 545373
                                                                i         i  
C scaffold23|si       2482 ACCTGTCAAAGGGGGGTTCACACTATTGAAAAGGTCACCCGACAGTTTGG 2433

  scaffold58|si     545374 GGTCCGACAATTCGGTTATTGTTTCACTCTGTGTAAGGTTGGATGGAAGA 545423
                                                                     v       
C scaffold23|si       2432 GGTCCGACAATTCGGTTATTGTTTCACTCTGTGTAAGGTTGGCTGGAAGA 2383

  scaffold58|si     545424 TTTCCTAGTTCTTCTGCCAGGTTCAAACATGTATTGTTTGAACCAGAAAA 545473
                                                   i                         
C scaffold23|si       2382 TTTCCTAGTTCTTCTGCCAGGTTCGAACATGTATTGTTTGAACCAGAAAA 2333

  scaffold58|si     545474 TGTTATGTTGGCACTTGCTGAAACTT 545499
                                         v  vv   ii  
C scaffold23|si       2332 TGTTATGTTGGCACGTGGGGAAGTTT 2307

Matrix = 20p43g.matrix
Kimura (with divCpGMod) = 2.58
Transitions / transversions = 2.33 (14/6)
Gap_init rate = 0.00 (0 / 575), avg. gap size = 0.0 (0 / 0)


328 23.86 1.14 0.00 scaffold58|size654149 545630 545717 (104015) rnd-1_family-793#Unknown 718 806 (740) m_b1183s001i18 161092

  scaffold58|si     545630 CATAACCTGCCTAG-GATTTGCTTTTTATCCCTGGTGTCCTGATCTTCCT 545678
                             v  i     v  -i i v     vv  i   ? v      i       
  rnd-1_family-        718 CAAAATCTGCCAAGCAACTGGCTTTGGATTCCTNGAGTCCTGGTCTTCCT 767

  scaffold58|si     545679 TGTCACGAGAGTTCTTCATTTTGATGTAACATTCATTCT 545717
                                i      i   vi  ivi i   ? i   v    
  rnd-1_family-        768 TGTCATGAGAGTCCTTGGTTCGAACGTANCGTTCTTTCT 806

Matrix = 20p43g.matrix
Kimura (with divCpGMod) = 25.22
Transitions / transversions = 1.33 (12/9)
Gap_init rate = 0.01 (1 / 87), avg. gap size = 1.00 (1 / 1)


501 21.22 1.47 2.99 scaffold58|size654149 545869 546004 (103728) rnd-1_family-760#Unknown 59 192 (180) m_b1183s001i19 161093

  scaffold58|si     545869 TCCATTACTTTGTTAAGTTACAACGGGTATTGCCAGTGACCAAACAATGC 545918
                                   i -ii  ?v v        vi                    v
  rnd-1_family-         59 TCCATTACCT-ACTANTTAACAACGGGAGTTGCCAGTGACCAAACAATGG 107

  scaffold58|si     545919 CAT-TATTTTTTTGCCTTTGTGGGCTCATCAGTGGTTTGACAGCAACAGT 545967
                              - ?  v   i   i i vv     i        v? ?i      vi 
  rnd-1_family-        108 CATCTNTTGTTTCGCCCTCGGTGGCTCGTCAGTGGTGNGNTAGCAACTAT 157

  scaffold58|si     545968 GGTGCAACAAGACATAG-TAAAAAATAAGGTGCATACA 546004
                           ivv     v -  i   -      i --   ii i   
  rnd-1_family-        158 ACAGCAACTA-ACGTAGTTAAAAAGT--GGTATACACA 192

Matrix = 20p43g.matrix
Kimura (with divCpGMod) = 22.14
Transitions / transversions = 1.33 (16/12)
Gap_init rate = 0.04 (6 / 135), avg. gap size = 1.00 (6 / 6)


541 25.95 2.65 4.50 scaffold58|size654149 546671 546896 (102836) C scaffold62|size550535_(dbseq-nr_301)_[465542,471786]#LTR/Copia (6023) 222 1 m_b1183s001i20 161094

  scaffold58|si     546671 TGTTAGACAGTCAAACCATTGAGGT-GCTA-TAATGATGTTGTTAGCAAT 546718
                               ii  v i     v---  v  -    -   v i             
C scaffold62|si        222 TGTTGAACTGCCAAACA---GATGTAGCTAATAAAGGTGTTGTTAGCAAT 176

  scaffold58|si     546719 TTATGAGCTAACTAGT--TAGACAGAAATTGCTGTAAGGATACAGATAGG 546766
                                -    -   v --   i viv vv      vvvi      v iv 
C scaffold62|si        175 TTATG-GCTA-CTATTCTTAGGCCATATGTGCTGTTCTAATACAGCTGCG 128

  scaffold58|si     546767 AACAGCTATTATTGGTTGGGTCTG--GGGCAGTCCCGTATGCTGTCTGTA 546814
                            vi    ivviv   --   v   -- v i       ivv        iv
C scaffold62|si        127 ATTAGCTGGAGATGG--GGGGCTGATGTGTAGTCCCGCCAGCTGTCTGCC 80

  scaffold58|si     546815 ACGTGGGACTCTGCCTGATTTGTTAATTGGGATTCGCGGTAAAGGCGATG 546864
                            i    i      --- vi   i  v v     i vi  v  v  v    
C scaffold62|si         79 ATGTGGAACTCTG---GTCTTGCTACTGGGGATCCTTGGAAATGGGGATG 33

  scaffold58|si     546865 TCCTCATATAACCATTGGGCAGAGTTCCAACA 546896
                              vii i  i        v            
C scaffold62|si         32 TCCGTGTGTAGCCATTGGGGAGAGTTCCAACA 1

Matrix = 20p43g.matrix
Kimura (with divCpGMod) = 31.92
Transitions / transversions = 0.75 (24/32)
Gap_init rate = 0.06 (14 / 225), avg. gap size = 1.14 (16 / 14)

22113 26.33 1.69 1.27 scaffold58|size654149 546699 552802 (96930) C scaffold56|size883888_(dbseq-nr_105)_[313934,320092]#LTR/Copia (30) 6129 1 m_b1183s001i21 161094

  scaffold58|si     546699 ATAATGATGTTGTTAGCAATTTATGAGCTAACTAGTTAGACAGAAATTGC 546748
                               vii                             vv  i - v     
C scaffold56|si       6129 ATAAAAGTGTTGTTAGCAATTTATGAGCTAACTAGTATGATA-ATATTGC 6081

  scaffold58|si     546749 TGTAAGGATACAGATAGGAACAGCTATTATTGGTTGGGTCTGGGGCAGTC 546798
                             i v vii     vv   i     i           i v  v       
C scaffold56|si       6080 TGCACGCGCACAGAACGGAGCAGCTGTTATTGGTTGGATGTGCGGCAGTC 6031

  scaffold58|si     546799 CCGTATGCTGTCTG-TAACGTGGGACTCTGCCTGATTTGTTAATTGGGAT 546847
                             iv          -   -         v    i  ii v   v      
C scaffold56|si       6030 CCAGATGCTGTCTGGTAA-GTGGGACTCGGCCTAATCCGGTAAGTGGGAT 5982

  scaffold58|si     546848 TCGCGGTAAAGGCGATGTCCTCATATAACCATTGGGCAGAGTTCCAACAC 546897
                             v      i  v  i    v   i  v        i             
C scaffold56|si       5981 TCTCGGTAAGGGAGACGTCCGCATGTATCCATTGGGTAGAGTTCCAACAC 5932

  scaffold58|si     546898 ACCCTCTCAGAAAGCTCGGGGGTGCCACTCATGGTAAAATATCTGGAGAG 546947
                                      i    v    v   ii i iv  i ii vv vv  i   
C scaffold56|si       5931 ACCCTCTCAGAGAGCTAGGGGCTGCTGCCCGAGGCAGGAACTGAGGGGAG 5882

  scaffold58|si     546948 TCCGTGGTATAGAGGTACCAAGGTCTGACAGTCATGGGATGCCATGCGTC 546997
                             iv      i       i v  v v   v vv   v       v  i  
C scaffold56|si       5881 TCTTTGGTATGGAGGTACTACGGACGGACTGAAATGTGATGCCAGGCATC 5832

  scaffold58|si     546998 AAAGTGTTTTGTGAAATAATCTGCCAGACTTCCTTGGCCGGGGTGCCATT 547047
                                    v     i     v  v   i  i i              vi
C scaffold56|si       5831 AAAGTGTTTAGTGAAGTAATCGGCAAGATTTTCCTGGCCGGGGTGCCAGC 5782

  scaffold58|si     547048 TAATATTAAAAATGTGACGGTTCACTTGATCCATCACCCAGAAGAAATGC 547097
                           v  iv vi   v ii iv  v v  i  i  viiv i      i  vi  
C scaffold56|si       5781 GAACCTGGAAATTACGGGGGGTGACCTGGTCGGCGATCCAGAAAAATCGC 5732

  scaffold58|si     547098 ATTTCCATCAATCGTGATCTCTTCATTTTTGGCGGTGTCGTTGGCAATTC 547147
                                   vi    v     -  vv  i   i    i ii        v 
C scaffold56|si       5731 ATTTCCATGGATCGGGATCT-TTGTTTCTTGACGGTATTATTGGCAATGC 5683

  scaffold58|si     547148 CAGTTGCCATTTTGTTGTCACAGTGGGTCGGCGTGGGAGGTTGCGCATGG 547197
                               v  vi i i         i  v  v     v  v       v    
C scaffold56|si       5682 CAGTGGCGGTCTCGTTGTCACAATGCGTAGGCGTTGGTGGTTGCGGATGG 5633

  scaffold58|si     547198 CCGAGTTCTTGGAGAACTAGTCGCAAAATTTTGCCTTCTTTGCAGTTGAG 547247
                             i           v  v  v         v    i              
C scaffold56|si       5632 CCAAGTTCTTGGAGTACGAGGCGCAAAATTGTGCCCTCTTTGCAGTTGAG 5583

  scaffold58|si     547248 AAAGAGGGCCCCAAGTTTGGCTTCCGCGGCTGAAGTCACACCAAACTTTA 547297
                              v  v     v i  ii     i     v  i iv   v    i  i 
C scaffold56|si       5582 AAATAGCGCCCCTAATTCAGCTTCTGCGGCAGAGGCGACAACAAATTTCA 5533

  scaffold58|si     547298 ATATGCCACAGAATATGTAAATGGCGCCGTTGAGTTGGATAGGTTGTT-T 547346
                            v           v i   i     v  i  i  ivv   v   -  v-i
C scaffold56|si       5532 AAATGCCACAGAAGACGTAGATGGCCCCATTAAGCGTGATTGGT-GTGGC 5484

  scaffold58|si     547347 GTCAATGAGAACACTGCCCAGGAAGAAATGGCCTGCAATTCTGCTGCGGG 547396
                                  i i        v     i     v  i     i  i       
C scaffold56|si       5483 GTCAATGGGGACACTGCCGAGGAAAAAATGTCCCGCAATCCTACTGCGGG 5434

  scaffold58|si     547397 TGTTGGTTTCTGATAGGTAAGATGCATCAGAATGTCTGTTCAGAATCATG 547446
                           iv        v  v     v        i  i  vv       v      
C scaffold56|si       5433 CTTTGGTTTCGGAAAGGTATGATGCATCGGAGTGAATGTTCAGTATCATG 5384

  scaffold58|si     547447 TTGGAGGCCTTGAAATGGACGACGACACTTGGGTGAGACGCACAGTAATC 547496
                            i   v        ii      i i iiiv  i     i     i  i  
C scaffold56|si       5383 TCGGATGCCTTGAAGCGGACGATGGCGTCAGGATGAGATGCACAATAGTC 5334

  scaffold58|si     547497 TAGGTGAAGTTTGCAAAGCTTGTTGGTGAGTTGTGTTGGGCTTGCTTGTT 547546
                           v  iv vv   vi   v   vi v               iiv   i    
C scaffold56|si       5333 GAGAAGCTGTTGACAACGCTGATGGGTGAGTTGTGTTGGATGTGCCTGTT 5284

  scaffold58|si     547547 CACTCGCGATGGCACTCAGGCTGAGAAGAACGATGTTGTCTACGGCTTGA 547596
                            -  v  v                 v    i i       v  i  vi v
C scaffold56|si       5283 C-CTGGCTATGGCACTCAGGCTGAGCAGAATGGTGTTGTCGACAGCGCGC 5235

  scaffold58|si     547597 GCATAGAATAGGAGGGATCCAAAGATTTGTTGGATCCGTTTGAGGCCAGC 547646
                             i   v i     v vi  v vi           i     vv     v 
C scaffold56|si       5234 GCGTAGTACAGGAGCGCCCCCACAATTTGTTGGATTCGTTTCTGGCCATC 5185

  scaffold58|si     547647 TGCATCCAGGGGGGTCAGAATTATCTGCTGGTATCGGATCTTGTGCTGCC 547696
                           vvi   - i v  vi    vvi    vi     vv  i     v      
C scaffold56|si       5184 GCTATC-AAGTGGTCCAGATGCATCTTTTGGTAAGGGGTCTTGGGCTGCC 5136

  scaffold58|si     547697 GCCCCATACTTCTTGGGATATGGTTTGTATGGGCTATCTTGTGGTGGGGA 547746
                             i     i     v   v    i     v  ivii i        i   
C scaffold56|si       5135 GCTCCATATTTCTTTGGAAATGGCTTGTAGGGAACGTTTTGTGGTGAGGA 5086

  scaffold58|si     547747 AGGTATGTTGTGTTGGAAGCACTGGAGTGCTTTATGGATGTAGTTGGGCA 547796
                              v   vvi        i i   i  vi v  i vi     vivi    
C scaffold56|si       5085 AGGGATGGGATGTTGGAAACGCTGAAGGACGTTGTCAATGTATCGAGGCA 5036

  scaffold58|si     547797 TTGAAATGTCAGGAGTTT-TATTGTCGTAGTTCCAGTTGAGTTGGATGCC 547845
                            v  i     vii   vi- ivv  i   i i   i i            
C scaffold56|si       5035 TGGAGATGTCCAAAGTGCGTGAGGTTGTAATCCCAATCGAGTTGGATGCC 4986

  scaffold58|si     547846 ACAGTAGATGGCACCGTCCCAGTTAATAGACATTGTAAAGTATTCTTTTA 547895
                                   vvviv  v       ii  i     i  iv   v        
C scaffold56|si       4985 ACAGTAGAGTTTTCCTTCCCAGTCGATGGACATCGTGTAGTTTTCTTTTA 4936

  scaffold58|si     547896 GCACTCTTATCAGGTGCTCGGCGTGCTCCCTTCCCACATATTTTACCCCA 547945
                           i   vi v  v     i           iiv                   
C scaffold56|si       4935 ACACGTTGATGAGGTGTTCGGCGTGCTCTTGTCCCACATATTTTACCCCA 4886

  scaffold58|si     547946 AAATAATCCTCGACAAGAGTGAGCGATATGGGTCGGGTAACATGGCGCCA 547995
                             i vi   v v  i  i    ii     i    vv              
C scaffold56|si       4885 AAGTCGTCCACTACGAGGGTGAATGATATAGGTCTTGTAACATGGCGCCA 4836

  scaffold58|si     547996 CAACCCTGGTGTGTGCACCACTTTGTAATAGCCGTGTGGTGTGAGAAGTT 548045
                           i iv            i      i   i  v          ii  iv   
C scaffold56|si       4835 TAGGCCTGGTGTGTGCGCCACTTCGTAGTATCCGTGTGGTGCAAGGCGTT 4786

  scaffold58|si     548046 TTCGTAGGAGTTTGTTGGCGCGTGCTCCCGCCTGTGGTAGTCCATAGATG 548095
                               v  v ii        vv    v  i        i iv  i     i
C scaffold56|si       4785 TTCGGAGTAACTTGTTGGCCAGTGCGCCTGCCTGTGGCAAGCCGTAGATA 4736

  scaffold58|si     548096 GCTCCGCGTAATTCTAAGTAAGCGAAACCATTTTTGGCATGTTCGTCCAG 548145
                             v  i     i    ii  vi    v  v v v    i    i   v  
C scaffold56|si       4735 GCACCACGTAACTCTAGATACACGAACCCTTGTATGGCGTGTTTGTCAAG 4686

  scaffold58|si     548146 GCCGTACTGTTCTCGTACGTGTTCTGGAAATAACGCAAGTGGCATTTTCA 548195
                            ii   i  vv i    ii  v  v     i     i        i    
C scaffold56|si       4685 GTTGTATTGGGCCCGTATATGGTCGGGAAACAACGCGAGTGGCATCTTCA 4636

  scaffold58|si     548196 TACATTCCGGTCAATCCAGCATCACAGTTAAATAAAAACTTTTGAGGCCG 548245
                            ii    i  v ii        ii v  v ii  i     i      i i
C scaffold56|si       4635 TGTATTCTGGGCGGTCCAGCATTGCCGTGAGGTAGAAACTCTTGAGGTCA 4586

  scaffold58|si     548246 AGACCCATGAATTTTGCATTTTTGGTGCTGAGGACGCTGTTCCACAGGAT 548295
                             i        i      ii viv           i          ii  
C scaffold56|si       4585 AGGCCCATGAACTTTGCACCTGCCGTGCTGAGGACACTGTTCCACAAAAT 4536

  scaffold58|si     548296 TTTTGATGCTGTGAGATCGGCTGTGCACGTAGTGAGTTCTCCAGGATAAT 548345
                           i  v           i  v     i iv  v  v     v  i       
C scaffold56|si       4535 CTTGGATGCTGTGAGGTCCGCTGTACGAGTTGTCAGTTCGCCGGGATAAT 4486

  scaffold58|si     548346 CCTTGATTAAGTTGCTGCCTGCGGTGATTCTAACGCAATTGGGGTCTTCT 548395
                                  i ii    i   v  i     v vv  v v         v  i
C scaffold56|si       4485 CCTTGATCAGATTGCCGCCAGCAGTGATGCGCACCCTATTGGGGTCGTCC 4436

  scaffold58|si     548396 TTTTGTGGTCGATAGTCAACAACAACTTGACCATAGGTAATGGTTTGTTC 548445
                             i  i  v  i     i     i  vi v  i     i i   vi v  
C scaffold56|si       4435 TTCTGCGGGCGGTAGTCGACAACGACGCGCCCGTAGGTGACGGTACGGTC 4386

  scaffold58|si     548446 TCGTGGTATGTTTCGTATTTCTGTGTGAGTCATGGCAAACATCGTGCTGG 548495
                                       iivv i  v  vi  i i    i       i   i v 
C scaffold56|si       4385 TCGTGGTATGTTCTTGACTTGTGAATGGGCCATGACAAACATTGTGTTCG 4336

  scaffold58|si     548496 TCCCCTTTTCACCTGTTTTATTGTCGCCTTGGGCGAGATTTCCAAATTCT 548545
                            i  i  i           v     v     v  i           i  i
C scaffold56|si       4335 TTCCTTTCTCACCTGTTTTCTTGTCCCCTTGTGCAAGATTTCCAAACTCC 4286

  scaffold58|si     548546 TTTCCAAATGCGGTTGACCATACCTCTCGTAAAAGTGGGCACACAATGAG 548595
                                         v v   v  v  v    ii        viii i   
C scaffold56|si       4285 TTTCCAAATGCGGTGGTCCAGACATCACGTAGGAGTGGGCAAGTGACGAG 4236

  scaffold58|si     548596 TTTCTTGTAGGATGTGATTGCCTCACCGGTTGTTGGGTGGACTACGCCGG 548645
                                       v       ii  v  v  v  v     v  v     i 
C scaffold56|si       4235 TTTCTTGTAGGAAGTGATTGTTTCCCCTGTAGTAGGGTGTACAACGCCAG 4186

  scaffold58|si     548646 CACACATGTGCTCGATGTCTGCATTGGCTCCTATTTTCAAGTTGCTTGGA 548695
                                                   iviv iivi  vii    i vvv  i
C scaffold56|si       4185 CACACATGTGCTCGATGTCTGCATCCAGTTTGGTTGCTAAGTCGGAGGGG 4136

  scaffold58|si     548696 CTTGAGGTGATGAATGCTCATGGATGCCAGGCCATATTTTCACCATAGTA 548745
                             v       v   v  v vv        v  i  i  viiii i v  i
C scaffold56|si       4135 CTGGAGGTGAGGAAGGCGCTAGGATGCCATGCTATGTTGCTGTCGTTGTG 4086

  scaffold58|si     548746 TATCTTGTTGGTGACATGGTTTACAGCCTGAAATGCGATGATATTCGCTG 548795
                           v ivv    v    i  i  iv     i  i  v        i  i v  
C scaffold56|si       4085 GACAGTGTTTGTGATATAGTCAACAGCTTGGAAGGCGATGATGTTTGGTG 4036

  scaffold58|si     548796 AGTGTATGGGAATTTGCTTGGATGATGGGATGGAGTTGACGGTGAGAATG 548845
                               i vv  i  vi i iv     i  i ii v  vv  v vv      
C scaffold56|si       4035 AGTGCAGTGGGATGCGTTCCGATGACGGAACAGTGTGTACTGGCAGAATG 3986

  scaffold58|si     548846 GGCGCATCGTCATTG--GTGAGGCACTGGGATCAGTGTGGTGTTTGTTTG 548893
                             i  v     --  -- i   v iiv v  v i i       viv v i
C scaffold56|si       3985 GGTGCCTCGTC--TGATGCGAGTCGTAGTGAGCGGCGTGGTGTACCTGTA 3938

  scaffold58|si     548894 TTGAGTGGGTTAATGATTGCTGGTAGCTGGTGAGGGACATTATTTCTCGT 548943
                              iv   i        v vv  v  viv   v     i  i  v v   
C scaffold56|si       3937 TTGGCTGGATTAATGATGGGAGGAAGGCTGTGTGGGACGTTGTTGCGCGT 3888

  scaffold58|si     548944 TGTTCATTGGTGAGTCCTTGGTTTAGCT-TGCAGTGATTTC---GGGTTG 548989
                           v  v iv v   v  i  v   ---  i-   -  iii i ---    iv
C scaffold56|si       3887 GGTGCGGTTGTGCGTTCTAGGT---GCCGTGC-GTAGCTCCCGTGGGTCC 3842

  scaffold58|si     548990 GTAGGGTTGGTGCTTGTAGTAGCTGGTGGGTATTCAACCACTCTCTGAAA 549039
                             i        i     i  ii v vv  i i         i      vi
C scaffold56|si       3841 GTGGGGTTGGTACTTGTGGTGACAGTAGGATGTTCAACCACCCTCTGATG 3792

  scaffold58|si     549040 TAGTAGTGCACCGTTCGAGTTGTCAGTGATGTCACCC------------- 549076
                            i ivviv  ii v i i   vvv  ivi        -------------
C scaffold56|si       3791 TGGCCCCTCATTGGTTGGGTTTGGAGCCGTGTCACCCTCTGAAGCCACCC 3742

  scaffold58|si     549077 TCTGTTCTGGCTTTGTAGTTAA-GATCTCCAGCGCTTTTGCAATCTTTTT 549125
                                      v v -    i -      i ii        v        
C scaffold56|si       3741 TCTGTTCTGGCGTAG-AGTTGACGATCTCTAATGCTTTTGCTATCTTTTT 3693

  scaffold58|si     549126 GATGACTTTTTTTTTGA-AGGTTTGCTAAGTAATGGCATTGAATCAAATA 549174
                           v v  v   vivi   i-       iiv  viviv i vv  v     i 
C scaffold56|si       3692 CAAGAATTTACGCTTGGTAGGTTTGTCCAGAGTCTGTAGGGACTCAAACA 3643

  scaffold58|si     549175 ATTCCCAGTGTACTTCAACAGCATGCTGTTCTGGTGTGAACGTTGGAAGG 549224
                           i   i i   v     vvv  ii  i   v          v  v      
C scaffold56|si       3642 GTTCTCGGTGGACTTCTTGAGTGTGTTGTGCTGGTGTGAAGGTGGGAAGG 3593

  scaffold58|si     549225 ATGTAGTGTTATGGGAAAAGATCATAGGATCCAGAAACGCAGTATGCTTT 549274
                             ii i    iv     v ii     v  i  i     i i   v     
C scaffold56|si       3592 ATACAATGTTGAGGGAATAAGTCATACGACCCGGAAACACGGTAAGCTTT 3543

  scaffold58|si     549275 CGTGCTCAGCACATAAAATGTGCTGCTCTGGTAGTGGTCAAAGTCAGGAC 549324
                           v     vi           v vv  i vi i        i   vi   v 
C scaffold56|si       3542 AGTGCTAGGCACATAAAATTTCATGTTGCGATAGTGGTCGAAGGTAGGTC 3493

  scaffold58|si     549325 CACAATACCATGCATCGAGGCCTCGGTTGCCACAGGATGCTCTTGTTGTT 549374
                               i     v  i  v i   v   v    v  v    i      v  v
C scaffold56|si       3492 CACAGTACCAAGCGTCTAAGCCACGGGTGCCCCATGATGTTCTTGTGGTA 3443

  scaffold58|si     549375 GGTGATTCATAGAAATTTGCTTTTGTGCCCGGTGGAACTAATGGGTATGC 549424
                                   i    vivi   i  i     i     ii   i      v  
C scaffold56|si       3442 GGTGATTCGTAGATGACTGCCTTCGTGCCTGGTGGGGCTAGTGGGTAGGC 3393

  scaffold58|si     549425 ATTCCAATCATATCTACGACCATGAAGTTGGTGGTGTGCAGATTTCGTGG 549474
                           i     i i     vii i  i  v i        iv  i     v v  
C scaffold56|si       3392 GTTCCAGTTATATCGGTGGCCGTGTAATTGGTGGTAGGCGGATTTGGAGG 3343

  scaffold58|si     549475 GGTCAATTCTCGATGTGCGCAGTAGATTCAAAGTTATTAGGGCCTGCTCC 549524
                               i iv vv  v  i  v  v     v iv     v v         i
C scaffold56|si       3342 GGTCGACGCGGGAGGTACGGAGGAGATTGAGTGTTATGATGGCCTGCTCT 3293

  scaffold58|si     549525 GTCAGTGTGTCCCATAATTGTAGGGGCCATTTGCAATCTTTTGAGCAGAG 549574
                               vv          ii  v  v     v    vi  vv v  i  v i
C scaffold56|si       3292 GTCATGGTGTCCCATAGCTGGAGCGGCCAGTTGCTGTCGGTGGAACATAA 3243

  scaffold58|si     549575 TCCATGGACAAAGTGGTTCTTGAACGTTTGAATGGTGCGCTCCACTGCAT 549624
                               iv  ii              v   v i    ii      i    i 
C scaffold56|si       3242 TCCACTGATGAAGTGGTTCTTGAAAGTTAGGATGGCACGCTCCGCTGCGT 3193

  scaffold58|si     549625 TAACTCGGTGGTTGTTGGGCTCGACGAATTGCCACTTGCAGTCTTCTGTT 549674
                            i  v          vv  i  i                       v  v
C scaffold56|si       3192 TGACGCGGTGGTTGTGTGGTTCAACGAATTGCCACTTGCAGTCTTCGGTG 3143

  scaffold58|si     549675 TTCAGATATGCTTTAATGGGAGTCATTGCCTGATTATCTGTGACGTTAAA 549724
                             i ii    ii  i        ii    i     i  v        i  
C scaffold56|si       3142 TTTAAGTATGTCTTGATGGGAGTTGTTGCTTGATTGTCGGTGACGTTGAA 3093

  scaffold58|si     549725 CATAGGTTTGTCGCCCTTGGTTTTTAGGTCCTGAAATATGTTGTTGAATG 549774
                            i v       vv        i  v     i  i  v i  vv i     
C scaffold56|si       3092 CGTTGGTTTGTACCCCTTGGTCTTGAGGTCTTGGAAGACGTGTTCGAATG 3043

  scaffold58|si     549775 CTTTCATAATAGATTCATCTTGGAGGTTGCACAGCGGGGTTGCAAAGATG 549824
                             v    i  v     i  vi i  i  v i   v   i v  iv     
C scaffold56|si       3042 CTGTCATGATTGATTCGTCGCGAAGATTTCGCAGGGGGATGGCGTAGATG 2993

  scaffold58|si     549825 TAGTTGGGATCGTAGGCATAAGCCACAAAGTCATATTGGTTGCCTTTGAG 549874
                                v  i        i  v     i i  vi  i        i iv  
C scaffold56|si       2992 TAGTTTGGGTCGTAGGCGTATGCCACGAGGTAGTACTGGTTGCCCTCTAG 2943

  scaffold58|si     549875 CGTGATAGCAGGAAGGGCCCCTGTCGCATCTGTGTACATTGTACCATGAT 549924
                           i    ii  v  v     v  v  i     v        v  i  v    
C scaffold56|si       2942 TGTGACGGCTGGTAGGGCGCCGGTTGCATCGGTGTACATGGTGCCTTGAT 2893

  scaffold58|si     549925 GTTTATCGGCTAGTGCCGCATAGCAAAATGCATTGCAGGTGGTGTTGTTA 549974
                                  v  v  v  v   v i  i  vi               iiv i
C scaffold56|si       2892 GTTTATCTGCAAGGGCAGCAAAACAGAAAACATTGCAGGTGGTGTCAGTG 2843

  scaffold58|si     549975 GTGTCAGGTTTGATAAGATGTGGGGTCGCC--GAAGGTGTTCCGGTCGGT 550022
                           i        vv     v      ivv  v -- i  i----- ii     
C scaffold56|si       2842 ATGTCAGGTGGGATAACATGTGGACACGGCATGGAGA-----CAATCGGT 2798

  scaffold58|si     550023 GTTCTGTC---CGGAATGTGCAG-GAGAGTTGTTGCTGGTACGTTGCTTT 550068
                            v ii   ---v  i  i -   -vi  i   i i     ii -------
C scaffold56|si       2797 GGTTCGTCAGTGGGGATAT-CAGTTGGAATTGCTACTGGTGTG------- 2756

  scaffold58|si     550069 GCAAAGGTGCCTTCATTT----TTGGTCTTGTACTTCGGATACCTGTATG 550114
                            i i    ---       ----v  ii  v  i     i  i  v  ii 
C scaffold56|si       2755 GTAGAGGT---TTCATTTAAGGATGACCTGGTGCTTCGAATGCCGGTGCG 2709

  scaffold58|si     550115 AGGTCTTTTCATATGGCCTTTTGATGTTGCTGGGGTAGGGGCGAGGTATT 550164
                           i  i vi           i  v  v     v   v v     v i  ii 
C scaffold56|si       2708 GGGCCGCTTCATATGGCCCTTGGAAGTTGCGGGGCTTGGGGCTAAGTGCT 2659

  scaffold58|si     550165 TGTGTACGAGGTCTGCTTTCATCATGGGGATCCCACTGAGTTGGTTGTTA 550214
                            ii    v v    vii     v vv    v   viv            i
C scaffold56|si       2658 TACGTACCATGTCTCTCTTCATGAGTGGGAACCCCTGGAGTTGGTTGTTG 2609

  scaffold58|si     550215 TTGATGGCCTTGATGAGTGTTGGTATCAGTGGGCTGAAAAAAGATTGATG 550264
                                        v      v v   ii          i  v vi     
C scaffold56|si       2608 TTGATGGCCTTGAGGAGTGTAGCTATTGGTGGGCTGAAGAATGCCTGATG 2559

  scaffold58|si     550265 CATATACTTCATCCATTGATGTTTGAATGGCAATGTGTATACGTTCATTG 550314
                              i     v viii   v  i   i v  v iv     i       vv 
C scaffold56|si       2558 CATGTACTTGAGTTGTTGCTGCTTGGAAGGGAGAGTGTACACGTTCAAGG 2509

  scaffold58|si     550315 CCCTGTGGTGACCAATAATAGGTTGATTATTTTGGTG----GAGATCAAG 550360
                            iv i  iii v  iii -  vi  i-------  i ----   i -i  
C scaffold56|si       2508 CTGTATGACAAGCAGCGA-AGTCTGG-------GGCGGCATGAGGT-GAG 2468

  scaffold58|si     550361 GTGG--TTGAGCTGGTGGCTTGTGTTCTCTATTTGATGCCGGCGGATAGG 550408
                           v   --   iiv  v    iv v  vivv iv   i  iv  i    i  
C scaffold56|si       2467 CTGGGTTTGGAGTGTTGGCCAGGGTGTGGTGGTTGGTGTGGGTGGATGGG 2418

  scaffold58|si     550409 CACCTTTCATAGTCCGGTCGATTCATCTCGAGTTCCTAATAATACCAATT 550458
                           v  i  i  i     i    vi  i  i vv  v  vivv i     ivv
C scaffold56|si       2417 GACTTTCCACAGTCCAGTCGTCTCGTCCCTTGTACCGGTGAGTACCAGGG 2368

  scaffold58|si     550459 TGTCTTGGTAGTAAATCCTGCACTCATGTACGTCAAATGAGACCTTACAT 550508
                           ivi          i   i    vvvi   vv   v i  v     vi   
C scaffold56|si       2367 CCCCTTGGTAGTAGATCTTGCAAGAGTGTTGGTCTAGTGTGACCTGGCAT 2318

  scaffold58|si     550509 CCGGCATTGCAGAATTTTTGAGTGGAAATGAGGGATGAGTGCAATAATCC 550558
                                i i         iiv      i     i  v  i  vi    i  
C scaffold56|si       2317 CCGGCGTCGCAGAATTTCCTAGTGGAGATGAGAGAAGAATGGGATAACCC 2268

  scaffold58|si     550559 AGATACTATGTGTGCTTCTGGTATTGTGTGTGGGAGCCATGGGTAATCGA 550608
                           v i   v  i     i  v vv  v v   v  v i      ivi   i 
C scaffold56|si       2267 TGGTACAATATGTGCCTCAGTAATGGAGTGGGGCAACCATGGAAGATCAA 2218

  scaffold58|si     550609 GGTTGCACGTGTGTGTGGACAAGATATGTTTCCCACTTGGTAATCGAATG 550658
                                  i     v     v v   i  i  i  ii v  v iv      
C scaffold56|si       2217 GGTTGCATGTGTGGGTGGAGACGATGTGCTTTCCGTTGGGAAGGCGAATG 2168

  scaffold58|si     550659 GTGAGAGGTTTGTTTGTTGGGCATCTGTTAACAAAATGGGTGCCATCC-- 550706
                                   i   vv  i       i    i    v    --   i v --
C scaffold56|si       2167 GTGAGAGGCTTGAGTGCTGGGCATTTGTTGACAACATGG--GCCGTACTG 2120

  scaffold58|si     550707 ACGAGAAAATGTGCGGTGGCTCCGGAGTCAAAGATGGTG-ATTGTTGTTG 550755
                                i        i     i  v             i - v     v  
C scaffold56|si       2119 ACGAGGAAATGTGCAGTGGCCCCTGAGTCAAAGATGGCGTAATGTTGGTG 2070

  scaffold58|si     550756 TTCAGTTGTGATATGCTGGGTATC-AAATATTGCAAGTTCTT---GACAG 550801
                           iivv  v     iv i  v  iv -iii v   i v -v   ---    v
C scaffold56|si       2069 CCGCGTGGTGATGGGTTGTGTGGCTGGGTCTTGTATG-GCTTGGAGACAT 2021

  scaffold58|si     550802 TTGTCG-TAGGAATACTC-TATGGAAAAATCATCATCAGATAAG--GCTG 550847
                               i -    -- i i - i   ivvi  v --i vii vi  --  i 
C scaffold56|si       2020 TTGTTGCTAGG--TGCCCTTGTGGGTTGATAA--GTGGAAGGAGTTGCCG 1975

  scaffold58|si     550848 TGGTTGCAACA-GTTACACTGTCACCATCTTGT--TTCTTTGAAATGTTT 550894
                               v   ii - v iv iv   i------   -- vv v   v i   v
C scaffold56|si       1974 TGGTGGCAGTAGGGTGGATAGTCG------TGTGATGGTGTGATACGTTG 1931

  scaffold58|si     550895 GATATGATGACGGTTA---CATCGTCATCATCTTCCTCTTCGAACAATGT 550941
                             viii ii  v   i---    v         viv     --   ----
C scaffold56|si       1930 GAGGCAACAACTGTTGCCTCATCCTCATCATCTGTGTCTTC--ACA---- 1887

  scaffold58|si     550942 AGTTTGCAGTGCTGCAAAATAATTAGTA---TTATTTTGGGTGGGGATCG 550988
                           ---   v  v      v    i   i  ---   v ---i      i   
C scaffold56|si       1886 ---TTGGAGGGCTGCATAATAGTTAATAGAGTTAGT---AGTGGGGGTCG 1843

  scaffold58|si     550989 ACG---------CA-------TTATTATTCTTCAG-TAGT-----TATCA 551016
                              ---------  -------  i        iv -    ----- v   
C scaffold56|si       1842 ACGAAATAATTTCACAGTTATTTGTTATTCTTTTGTTAGTGTTGGTTTCA 1793

  scaffold58|si     551017 CTATGGAGCGTCGCCCCTCCCCGTCAAGCTTGGTGTGGTCCAGGATTCTG 551066
                             v ---v           i i               iv  v      vv
C scaffold56|si       1792 CTTT---TCGTCGCCCCTCTCTGTCAAGCTTGGTGTGAGCCTGGATTCGC 1746

  scaffold58|si     551067 TGGCAACGTTGTCTTGTGTGCTCCCCTCCATCTAACGTTATGTCCAGCAT 551116
                           v     i  v           v         v v  v        v    
C scaffold56|si       1745 AGGCAATGTAGTCTTGTGTGCGCCCCTCCATGTTACCTTATGTCCTGCAT 1696

  scaffold58|si     551117 CCTTGTATGCCTGGGTGTTTTCCCTGGTGCATCTGTCTTGATGTCCAGCC 551166
                            i  i        v ii       vi     v i   i  i  v  vvv 
C scaffold56|si       1695 CTTTATATGCCTGTGCATTTTCCCAAGTGCAGCCGTCCTGGTGGCCTTGC 1646

  scaffold58|si     551167 TTCTTGTTATGGCACGTGGCATTGGTGTGCCATCCTTCTGCATCAACTCC 551216
                                   ii    i     ii          i  i   i    i v   
C scaffold56|si       1645 TTCTTGTTGCGGCATGTGGCGCTGGTGTGCCACCCCTCTACATCGAATCC 1596

  scaffold58|si     551217 ACAAGAGAAGCACATGTTCCAGTTGTTGAAGTGTTTAACTTGGTTGGGCG 551266
                              i   v       i                ii  v   v       v 
C scaffold56|si       1595 ACAGGAGTAGCACATATTCCAGTTGTTGAAGTACTTTACTGGGTTGGGAG 1546

  scaffold58|si     551267 GTGTGGCAGCAGGTTGAATATTAGGAGGGGGAATTCCAAGTGCTGAAGGT 551316
                                vii v        vivi      i    iv       i   v iv
C scaffold56|si       1545 GTGTGCTGGGAGGTTGAAAGGCAGGAGGAGGAACGCCAAGTGTTGATGAA 1496

  scaffold58|si     551317 GGGATGCCAAAGCCGGGGGCTGGGCT--TTGGGCGCATAGGTCTGTGGGG 551364
                             iii iii  vvi  v   v   v --     - i - ii v -  vv 
C scaffold56|si       1495 GGAGCGTTGAACGTGGTGGCAGGGGTTGTTGGG-GTA-AAATAT-TGTTG 1449

  scaffold58|si     551365 GGCATATCCGCAGCGGTTGCAATTTCCTAGTCCACATCCATTCCTGCTCC 551414
                           i iv i   i i        i   viivv    viv   iii  v     
C scaffold56|si       1448 AGTTTGTCCACGGCGGTTGCGATTGTTACGTCCCTTTCCGCCCCGGCTCC 1399

  scaffold58|si     551415 TGCTGCCTCTTCCGCCGTGCTGATATTGTTGGTATTGCTGATATGGTGCC 551464
                           viv v    v   v  v  i  i  v         v  -- i----   i
C scaffold56|si       1398 GAGTTCCTCGTCCTCCCTGTTGGTAGTGTTGGTATGGC--AC----TGCT 1355

  scaffold58|si     551465 GGGGCAGGGGTATATTGTTGTTGCACGGGTTGCTGTATTGGTATATATTG 551514
                             i vv  v  iv    v     iv v vvv vv  iiv     iv    
C scaffold56|si       1354 GGAGGTGGCGTGAATTGGTGTTGTCCTGTGGGAAGTGCAGGTATGAATTG 1305

  scaffold58|si     551515 TGGGATGGTAGGCGCATAAGTGGAAGGCGTGACACGAGCAAAGTTAGCAA 551564
                                   vv  vi iv v iv i   i  vi v vi  i        i 
C scaffold56|si       1304 TGGGATGGGTGGAACGAATGCCGGAGGTGTTGCTCTGGCGAAGTTAGCGA 1255

  scaffold58|si     551565 ATGACTGTTGTGTCAATTGTAGTTCGGCTCGGAGGGAAGCCGTTTCAGCT 551614
                            v     i  v  vi    i           v     v        v   
C scaffold56|si       1254 AGGACTGCTGGGTGGATTGCAGTTCGGCTCGTAGGGATGCCGTTTCTGCT 1205

  scaffold58|si     551615 CGTGCGGCTCGGAGCACATCCTGCATGCTCTGATAATTGGCATTGTTTGC 551664
                           i v iv   i v  v ii  i           i  i     i     i  
C scaffold56|si       1204 TGAGTTGCTTGCAGAATGTCTTGCATGCTCTGGTAGTTGGCGTTGTTCGC 1155

  scaffold58|si     551665 CATATGGAAGTTTACGATGCTCTCCTGAATGGAGGCAATGGAGGCATCGT 551714
                              i        vi     vv   i  i     i  v      v i    
C scaffold56|si       1154 CATGTGGAAGTTGGCGATGGACTCTTGGATGGAAGCCATGGAGTCGTCGT 1105

  scaffold58|si     551715 CGTTTGCGGTGGCGGAATTGACATAACCGTGGGTGCCGGCGGTTCCCTGG 551764
                               v           i  v  i  i         v       v  i   
C scaffold56|si       1104 CGTTGGCGGTGGCGGAGTTCACGTAGCCGTGGGTGGCGGCGGTGCCTTGG 1055

  scaffold58|si     551765 CCAGAAGCAAGGTGAAGCTCATACACCTCCTCAAAGTGGAGCTTGAGCTG 551814
                             v        ii v  i  i  vi       i  v     i  i  i  
C scaffold56|si       1054 CCCGAAGCAAGACGCAGTTCGTAGGCCTCCTCGAATTGGAGTTTAAGTTG 1005

  scaffold58|si     551815 TTGCCAAGTCTTGTTGGCCTCATCAAAACCACTCCACTCGAGTAGTACGG 551864
                           i     v           v  iv i  i  i     i     v  vi v 
C scaffold56|si       1004 CTGCCACGTCTTGTTGGCGTCGGCGAAGCCGCTCCATTCGAGGAGGGCTG 955

  scaffold58|si     551865 TTTTGTAGATGCCCATCAGCTGTATGGCGACGATGGCCTGATCAATGATC 551914
                            i i   v v   ii v  i  v  v             vi  i     i
C scaffold56|si        954 TCTCGTATAGGCCTGTGAGTTGGATTGCGACGATGGCCTTGTCGATGATT 905

  scaffold58|si     551915 TGTTCCATGGTAAACTCAGCTTTACAGATCAGGGCAGAGATGAAACAGTC 551964
                                   v  i  i    vii i       iv  ii    i  i     
C scaffold56|si        904 TGTTCCATCGTGAATTCAGGCCTGCAGATCAATGCGAAGATAAAGCAGTC 855

  scaffold58|si     551965 TTCAATGCAGTCAAATAGCGCTTCAATTGGGTCTGAGGGATCCCATGGGA 552014
                              i  v i   i  v  v     i        vvv         v  ii
C scaffold56|si        854 TTCGATTCGGTCGAAGAGGGCTTCGATTGGGTCGTTGGGATCCCAAGGAG 805

  scaffold58|si     552015 TGTCGAGGAGCATATTGTTGCGGCGTTTTTTGGCCGGTGTGCTTGTCCCA 552064
                           ii        v ii     v vv  i    i      v     i  v  i
C scaffold56|si        804 CATCGAGGAGGACGTTGTTTCTTCGCTTTTCGGCCGGAGTGCTCGTGCCG 755

  scaffold58|si     552065 TATTTTGTGCGAAGGTTGGAGAGAATATCCCTGAGG-TTGCCTCAGACAA 552113
                             i  i        i  v  i  i  i  v -    -  ii v i   ii
C scaffold56|si        754 TACTTCGTGCGAAGATTCGAAAGGATGTCGC-GAGGATTATCGCGGACGG 706

  scaffold58|si     552114 TGTAGACCTTTTGTCCCATTTGGTTGCCCACGGGTTTATGGAAGGCATTT 552163
                               v        v     i  i     v i   i  ii           
C scaffold56|si        705 TGTATACCTTTTGGCCCATCTGATTGCCGATGGGCTTGCGGAAGGCATTT 656

  scaffold58|si     552164 GGGATGGCCTCGTTGAGGGCTTCGTTGATGGCCTGGTGGATATTTTCTTG 552213
                                   v           v           vi ii i ii        
C scaffold56|si        655 GGGATGGCATCGTTGAGGGCGTCGTTGATGGCGCGACGAACGTTTTCTTG 606

  scaffold58|si     552214 CGAGTTGAAGACGACGCGGTTGGCATCGTAGATTGTTTTGACATTGGTCT 552263
                           v  i i          i i  v  i  i  v  v  i     i  vvvi 
C scaffold56|si        605 GGAATCGAAGACGACGTGATTTGCGTCATATATGGTCTTGACGTTTCGTT 556

  scaffold58|si     552264 GTTCGACCGAAGTGTTGGCTGCCACGGGATGATTGCCTGGGTCGTGCCAT 552313
                                  v  v     v  v  vi       i  v  v      v    i
C scaffold56|si        555 GTTCGACGGACGTGTTTGCGGCGGCGGGATGGTTCCCGGGGTCGGGCCAC 506

  scaffold58|si     552314 TCGGCCCATGGTATGGCGCAGCAAATAGCATATATCTGCTGGGGCATTAC 552363
                               i       iivv i  v iv v   i  v      vvv     v  
C scaffold56|si        505 TCGGTCCATGGTGCTTCACATCGCAGAGCGTAAATCTGCGCTGGCATGAC 456

  scaffold58|si     552364 CATGCCCACGAAGCCATGCTCAGGTGCTTGGGTGCATGGGATTTTTTCGA 552413
                                 v     v  i  i  v        v                   
C scaffold56|si        455 CATGCCGACGAATCCGTGTTCCGGTGCTTGTGTGCATGGGATTTTTTCGA 406

  scaffold58|si     552414 GCCGCTGTTCCAGAAGAGTGGAAAGTGTTTGAATGTTGACAGCATTGGGT 552463
                            v  i        i  v     i  i i i          i         
C scaffold56|si        405 GGCGTTGTTCCAGGAGTGTGGAGAGCGCTCGAATGTTGACGGCATTGGGT 356

  scaffold58|si     552464 CGGGGTGCCAGTGATGGCAAAGATCTGACGGCCTTTTGTGCCTCTTCGTA 552513
                                   v  vvvv     vivv i      i     v           
C scaffold56|si        355 CGGGGTGCGAGACTAGGCAATATGCCGACGGCTTTTTGGGCCTCTTCGTA 306

  scaffold58|si     552514 GGTGATGAGGGCATGTGCCATGCTG-----ACGGGTTTTTCAGC------ 552552
                                                 vi ----- i   viiiv i i------
C scaffold56|si        305 GGTGATGAGGGCATGTGCCATGGCGATGCAATGGGACCCACGGTGCGGTG 256

  scaffold58|si     552553 TTTGG--TTAGAAAGAATCGCTAACAACTGTTAGACAGTCAAACCATT-- 552598
                           iv   --  i v i v  i              i   vv   vvv v --
C scaffold56|si        255 CGTGGTATTGGTAGGTATTGCTAACAACTGTTAAACATACAACGAAATAA 206

  scaffold58|si     552599 CAGGTGCTATAATGAAGTTGTTAGCAATTTATGAGCTAACTAGTTAGACA 552648
                              v  iv    viiv                            vv  i 
C scaffold56|si        205 CAGCTGTGATAAAAGTGTTGTTAGCAATTTATGAGCTAACTAGTATGATA 156

  scaffold58|si     552649 GAAATTGCTGTACGGATACAGATAGGAGCAGCTATTATTGGTTGGGTCTG 552698
                           - v       i   vii     vv         i           i v  
C scaffold56|si        155 -ATATTGCTGCACGCGCACAGAACGGAGCAGCTGTTATTGGTTGGATGTG 107

  scaffold58|si     552699 GGGCGGTCCCGTATGCTGTCT-GTAACGTGGGACTCTGCCTGATATGTCA 552747
                           v   i     iv         -    -         v    i  vi vi 
C scaffold56|si        106 CGGCAGTCCCAGATGCTGTCTGGTAA-GTGGGACTCGGCCTAATCCGGTA 58

  scaffold58|si     552748 ATTGGGATTTGCGGTAAAGGCGA--TCCTCATATTACCATTGGGCAGAGT 552795
                            v       iv      i  v  --   v   i vv        i     
C scaffold56|si         57 AGTGGGATTCTCGGTAAGGGAGACGTCCGCATGTATCCATTGGGTAGAGT 8

  scaffold58|si     552796 TCCAACA 552802
                                  
C scaffold56|si          7 TCCAACA 1

Matrix = 20p43g.matrix
Kimura (with divCpGMod) = 29.17
Transitions / transversions = 1.13 (842/745)
Gap_init rate = 0.02 (116 / 6103), avg. gap size = 1.56 (181 / 116)


2178 13.01 0.62 16.91 scaffold58|size654149 553039 553519 (96213) rnd-5_family-1212#Unknown 2361 2774 (419) m_b1183s001i22 161095

  scaffold58|si     553039 CGATGAAAGATTGTTACTTGCTGTCATAGAAACGAACGACTGGGTGGGTA 553088
                            i i i iv     i i   v  ?  ?v              v    v i
  rnd-5_family-       2361 CAACGGAGCATTGTCATTTGGTGNCANCGAAACGAACGACTGCGTGGTTG 2410

  scaffold58|si     553089 ACGAATTAATGTGTGTTCCTCCATTGAAGACAAAGTTAAGATTTGTATTG 553138
                           v      i v     i                     i            
  rnd-5_family-       2411 TCGAATTGAGGTGTGCTCCTCCATTGAAGACAAAGTTGAGATTTGTATTG 2460

  scaffold58|si     553139 TGGATTGTATTTCCATTGCCAATGACAGAAATGCAACCTTGTGATGATTG 553188
                            v      i  i  i  i             i      i  i   vi   
  rnd-5_family-       2461 TTGATTGTGTTCCCGTTACCAATGACAGAAACGCAACCCTGCGATTGTTG 2510

  scaffold58|si     553189 T---TGCTTCTGTTCCATGAGCTTCGACCTGGCACTTTCCTTGCGTCTCT 553235
                            ---  i         i            v     v     i    --- 
  rnd-5_family-       2511 TTTCTGTTTCTGTTCCGTGAGCTTCGACCGGGCACGTTCCTCGCGT---T 2557

  scaffold58|si     553236 TACGCTCATCGACACGCTCGATCTCCAATTTTTGTTTGTTTACATTCATC 553285
                            i vi    --? -------      ------------------   -  
  rnd-5_family-       2558 TGCTTTCAT--NC-------ATCTCC------------------TTC-TC 2579

  scaffold58|si     553286 TCCTTCTCTATTTCTTTACCACGCAAAAGCTGATGATCGTTCGCTTGTGG 553335
                            vi    --------     i  i              i           
  rnd-5_family-       2580 TATTTCT--------TTACCGCGTAAAAGCTGATGATCATTCGCTTGTGG 2621

  scaffold58|si     553336 GAATAAATCATTGATGCCTTGGTAGTCGTCTTCGTCGTCACTCTCCGAAA 553385
                           i     ?              i                          ? 
  rnd-5_family-       2622 AAATAANTCATTGATGCCTTGATAGTCGTCTTCGTCGTCACTCTCCGANA 2671

  scaffold58|si     553386 TGATGCGTCGGGTTTTTCGCTTCTCTTCCTCTTCGTATCTTTTCATGACG 553435
                                     -----------------------   --------      
  rnd-5_family-       2672 TGATGCGTCG-----------------------CGT--------ATGACG 2690

  scaffold58|si     553436 CCGATACGTTTGGGCGTCTTTAAGACCTTCCCGCGAAGATATTCGAGATT 553485
                                               v i  vi                 ?  v? 
  rnd-5_family-       2691 CCGATACGTTTGGGCGTCTTGAGGAATTTCCCGCGAAGATATTCNAGCNT 2740

  scaffold58|si     553486 GTCTTCTGAACATGCATCATCATTGAGAGGATGA 553519
                              ?  i    v v    i   i           
  rnd-5_family-       2741 GTCNTCCGAACCTTCATCGTCACTGAGAGGATGA 2774

Matrix = 20p43g.matrix
Kimura (with divCpGMod) = 11.85
Transitions / transversions = 1.89 (34/18)
Gap_init rate = 0.15 (71 / 480), avg. gap size = 1.03 (73 / 71)


13 18.52 2.56 2.56 scaffold58|size654149 553520 553558 (96174) (TTCTTC)n#Simple_repeat 1 39 (0) m_b1183s252i0 161096

  scaffold58|si     553520 TTCTT-GTGTTCTTGCTTCCTTTTCTCTTTCTTCTTCTTC 553558
                                -v v     -    i i    ii            
  (TTCTTC)n#Sim          1 TTCTTCTTCTTCTT-CTTCTTCTTCTTCTTCTTCTTCTTC 39

Matrix = Unknown
Transitions / transversions = 2.00 (4/2)
Gap_init rate = 0.05 (2 / 38), avg. gap size = 1.00 (2 / 2)


2303 6.32 5.24 1.44 scaffold58|size654149 553562 553962 (95770) rnd-5_family-1212#Unknown 2778 3193 (0) m_b1183s001i23 161095

  scaffold58|si     553562 GACGAAGTATATTCCCGAGACTGGTCATCAATAAATCGCTTCGTTAGCTC 553611
                                         i                    i  i  ?        
  rnd-5_family-       2778 GACGAAGTATATTCTCGAGACTGGTCATCAATAAACCGTTTNGTTAGCTC 2827

  scaffold58|si     553612 TCTTTTACGCCTACTGTAATTCCTCGTCATCTCTTTTGAGTCATATTTCC 553661
                           i         i i       ? i     ?          ?  i     v 
  rnd-5_family-       2828 CCTTTTACGCTTGCTGTAATNCTTCGTCNTCTCTTTTGANTCGTATTTGC 2877

  scaffold58|si     553662 CATATTTGGCATTGCGTTCGATATATTCCGCAATTCGAGAGGCGTCGTTC 553711
                            iv i                       v          v?      vi 
  rnd-5_family-       2878 CGGACTTGGCATTGCGTTCGATATATTCGGCAATTCGAGCNGCGTCGGCC 2927

  scaffold58|si     553712 ATCTTGGGTTCATTCAAAATACTTGGAA-GAA--CGATAGAT------AA 553752
                              i         ?      i ?  ?  - v --  i     ------i 
  rnd-5_family-       2928 ATCCTGGGTTCATNCAAAATGCNTGNAATGCATCCGGTAGATTATGGAGA 2977

  scaffold58|si     553753 TGTTTGTGGAGATGTTTGCG---GAGATGTTTGCGGAGATGTTTGCGGAG 553799
                               i   v ?         --- ??????????????????????????
  rnd-5_family-       2978 TGTTCGTGTANATGTTTGCGCACGNNNNNNNNNNNNNNNNNNNNNNNNNN 3027

  scaffold58|si     553800 ATGTTTGCGGAGATGTTTGCGGAGATGTTT---------TCTACGTTTGA 553840
                           ??????????????????????????? i ---------   i       
  rnd-5_family-       3028 NNNNNNNNNNNNNNNNNNNNNNNNNNNTCTACGTNNNNNTCTGCGTTTGA 3077

  scaffold58|si     553841 ATATATTATTAATTGAATAACTAACATGTCCGGAGTATTTATAAAATCCC 553890
                                                                             
  rnd-5_family-       3078 ATATATTATTAATTGAATAACTAACATGTCCGGAGTATTTATAAAATCCC 3127

  scaffold58|si     553891 ATGACAACAACACTATGGTATGATACAGTTACAGTACCATACGATTCAAT 553940
                                                  ------                     
  rnd-5_family-       3128 ATGACAACAACACTATGGTATGA------TACAGTACCATACGATTCAAT 3171

  scaffold58|si     553941 ACAACAAACGTCATCATGACGA 553962
                                                 
  rnd-5_family-       3172 ACAACAAACGTCATCATGACGA 3193

Matrix = 20p43g.matrix
Kimura (with divCpGMod) = 7.06
Transitions / transversions = 2.57 (18/7)
Gap_init rate = 0.03 (11 / 400), avg. gap size = 2.45 (27 / 11)


656 22.03 2.91 7.60 scaffold58|size654149 554087 554361 (95371) rnd-1_family-937#Unknown 205 467 (11) m_b1183s001i24 161097

  scaffold58|si     554087 ATAGAACAAT---GTAAGAAAAGCACGTCAAATGATACTGGGACTTACTT 554133
                            ii       ---    -                             i  
  rnd-1_family-        205 ACGGAACAATCATGTAA-AAAAGCACGTCAAATGATACTGGGACTTATTT 253

  scaffold58|si     554134 GAATGCCCATGTAAGAGATGGTTCCCTTTCCTAC-ATATTCATACTGTAT 554182
                                    v                    v   -  v  vi   vi  v
  rnd-1_family-        254 GAATGCCCAAGTAAGAGATGGTTCCCTTTCATACAATTTTAGTACAATAG 303

  scaffold58|si     554183 ATA-AAAACAATATATGATATTTATTAGCGAGGATATCATCTACCTAGCA 554231
                              -  vi  --  v   v i ii--  ii   i       ------i  
  rnd-1_family-        304 ATATAATGCA--ATCTGAAACTCG--AGTAAGGGTATCATC------ACA 343

  scaffold58|si     554232 TTACATA-TAATATAATTACAATACGACGACAGATACCGGCAATACTGAC 554280
                           vv v   - i    --  v --   i v      i   i  v  iv  - 
  rnd-1_family-        344 GGAGATAGTGATAT--TTCC--TACAAAGACAGACACCAGCCATGATG-C 388

  scaffold58|si     554281 ACAAAAAAAAGGACGACAGTAACACAGATTTCTAACAGGGTCGT--AAAC 554328
                           i  vvv v -- i   v vv iv       --vi vi     vi--    
  rnd-1_family-        389 GCATTTACA--GGCGAAATGAGAACAGATT--AGAGGGGGTCTCTAAAAC 434

  scaffold58|si     554329 ACTATTTGGCAAAAAAATGATGTAAATTTGTAT 554361
                            v  v        v ??     i        i 
  rnd-1_family-        435 AATAATTGGCAAATANNTGATGCAAATTTGTGT 467

Matrix = 20p43g.matrix
Kimura (with divCpGMod) = 24.69
Transitions / transversions = 0.87 (26/30)
Gap_init rate = 0.09 (25 / 274), avg. gap size = 1.12 (28 / 25)


6929 12.61 2.13 0.38 scaffold58|size654149 554495 555529 (94203) C rnd-1_family-1365#Unknown (0) 1053 1 m_b1183s001i25 161098

  scaffold58|si     554495 GTCCACAGAGAAATCCCGACAACACGAATTATTACAAAATCGCCGGTGAT 554544
                                                         i ---      i       v
C rnd-1_family-       1053 GTCCACAGAGAAATCCCGACAACACGAATTGT---AAAATCACCGGTGAA 1007

  scaffold58|si     554545 TCCCCTCGTTGGCATTCATCGACCGTATTATAACAATAATGAATAATCAG 554594
                               -    i         i    i v      ?i               
C rnd-1_family-       1006 TCCC-TCGTCGGCATTCATTGACCATTTTATAANGATAATGAATAATCAG 958

  scaffold58|si     554595 AAACCACCTTCAAAAGAAGGTATTAGACGAATGAAGGAGATCTTCGATGA 554644
                                i  v        v  i    i                   i    
C rnd-1_family-        957 AAACCGCCATCAAAAGATGGCATTAAACGAATGAAGGAGATCTTCAATGA 908

  scaffold58|si     554645 TCCTTCACACAATAATGACGTCTCCAAATTTCCCACGAAGTTAGAATGCG 554694
                                 i  i ii  i   i       i             ii       
C rnd-1_family-        907 TCCTTCGCATAGCAACGACATCTCCAAGTTTCCCACGAAGTCGGAATGCG 858

  scaffold58|si     554695 AAGAATTGAAAAATGTCTATGGACTAACTTCCAAACAGATCATGGACAAT 554744
                                              i                     v v     v
C rnd-1_family-        857 AAGAATTGAAAAATGTCTACGGACTAACTTCCAAACAGATCCTCGACAAA 808

  scaffold58|si     554745 TTTCGCAAGATGCGCGATGCAGAGGCGGCTTCAAAACGGAGAGCAAAAGC 554794
                                             v                   v        ?  
C rnd-1_family-        807 TTTCGCAAGATGCGCGATTCAGAGGCGGCTTCAAAACGTAGAGCAAANGC 758

  scaffold58|si     554795 AAAACTAGTTCAAACCAAGACCTGCGTCCCACTCATCCACAGCGGAGTTG 554844
                           i        i             v i            vi          
C rnd-1_family-        757 GAAACTAGTCCAAACCAAGACCTCCATCCCACTCATCCCTAGCGGAGTTG 708

  scaffold58|si     554845 GATATCCTTTTGAGAATTGCCTGATTAAACCCACAAACATCGTCGATTCT 554894
                               i  ?     ?      i         vv      i        v v
C rnd-1_family-        707 GATACCCNTTTGANAATTGCTTGATTAAACAAACAAACGTCGTCGATACG 658

  scaffold58|si     554895 GTC---------------------AGAAGCTCACATGGTACCCGCAGTGT 554923
                           i  ---------------------     v   i            ivii
C rnd-1_family-        657 ATCGAAGAGAACGAAGTCAAGAGAAGAAGATCATATGGTACCCGCAAAAC 608

  scaffold58|si     554924 GAAAAAATGCAATTGTTTCTCTCGTGGACGACAGTGTGTGGTCTCGTTTC 554973
                           i i                    v    v                     
C rnd-1_family-        607 AAGAAAATGCAATTGTTTCTCTCTTGGAAGACAGTGTGTGGTCTCGTTTC 558

  scaffold58|si     554974 AGCAACTATTCGATGAGAGTCGAGACTTTTGTAGGAATACCAAGTCGATT 555023
                                  v              i               i   i   i  v
C rnd-1_family-        557 AGCAACTTTTCGATGAGAGTCGGGACTTTTGTAGGAATGCCAGGTCAATA 508

  scaffold58|si     555024 GTTAACTTCTCTGTTCAGACGTTGACAGATTCGGAAATTTCAATCCATGT 555073
                              i       ii?   i  v   v v        v     v        
C rnd-1_family-        507 GTTGACTTCTCCANTCAAACCTTGCCCGATTCGGATATTTCTATCCATGT 458

  scaffold58|si     555074 TAGGGAATGTACGGCGGCCAACTGTGAAAATGAGGGTGACTGTGGTAACA 555123
                                 i   v    v  v     i i   i           i  i    
C rnd-1_family-        457 TAGGGAGTGTTCGGCCGCGAACTGCGGAAACGAGGGTGACTGCGGCAACA 408

  scaffold58|si     555124 AGTATGTCAACACACCCACTCATTTATGGAAGTGTGTCGTTGCAATACAA 555173
                                ?       i                    i               
C rnd-1_family-        407 AGTATNTCAACACGCCCACTCATTTATGGAAGTGCGTCGTTGCAATACAA 358

  scaffold58|si     555174 TTTGAAACAAATGGACAATCTATTCGGGGTTTGAGGGTGAGAAAAGGATA 555223
                                i  i  i  v   ? v                             
C rnd-1_family-        357 TTTGAGACGAACGGTCAANCGATTCGGGGTTTGAGGGTGAGAAAAGGATA 308

  scaffold58|si     555224 TTCCATCCCGGAATGGGCAGTGATCGGTGAGTATACTGGAAAGGCGACGT 555273
                                    v vi     ?        i                ii  i 
C rnd-1_family-        307 TTCCATCCCCGCGTGGGCNGTGATCGGCGAGTATACTGGAAAGGTAACAT 258

  scaffold58|si     555274 CAAAGAAAAACAGGAACAAAGACTCTCGCTACATTGTGGAGTTGGGGAAT 555323
                            i ?  i     i   i           ?            i ?  v  i
C rnd-1_family-        257 CGANGAGAAACAAGAATAAAGACTCTCGNTACATTGTGGAGCTNGGCAAC 208

  scaffold58|si     555324 ACCCAACTGATTGATGCGGAACAAGAAGGTAACTGCACACGCTTCATCAA 555373
                            v vvii v     i  i        i  i  i  i  i  v ?      
C rnd-1_family-        207 AACACGTTCATTGACGCAGAACAAGAGGGCAATTGTACGCGATNCATCAA 158

  scaffold58|si     555374 TCATCGATGTCTGAATTTTAACGCCGCATTTATCCCGGTGAGAATAGGCT 555423
                                      v i             i  i             i   i 
C rnd-1_family-        157 TCATCGATGTCGGGATTTTAACGCCGCGTTCATCCCGGTGAGAACAGGTT 108

  scaffold58|si     555424 CGAT-GGATACGGTATTTGTCCGTTCTATCAAACCAATCAACGAGAATGA 555472
                               -         i           i            ?          
C rnd-1_family-        107 CGATGGGATACGGTGTTTGTCCGTTCCATCAAACCAATCNACGAGAATGA 58

  scaffold58|si     555473 GTTTGTCACAATCCATTATGGATCCAACTATAACGAGTTTTTTGATTGTT 555522
                              i  v           i     v  i   v       i  i  v i  
C rnd-1_family-         57 GTTCGTGACAATCCATTACGGATCAAATTATCACGAGTTCTTCGAGTATT 8

  scaffold58|si     555523 GTTTATG 555529
                                  
C rnd-1_family-          7 GTTTATG 1

Matrix = 20p43g.matrix
Kimura (with divCpGMod) = 11.44
Transitions / transversions = 1.95 (86/44)
Gap_init rate = 0.01 (6 / 1034), avg. gap size = 4.33 (26 / 6)


273 0.00 0.00 0.00 scaffold58|size654149 555707 555737 (93995) rnd-5_family-1212#Unknown 2644 2674 (519) m_b1183s001i26 161099

  scaffold58|si     555707 TAGTCGTCTTCGTCGTCACTCTCCGAGATGA 555737
                                                     ?    
  rnd-5_family-       2644 TAGTCGTCTTCGTCGTCACTCTCCGANATGA 2674

Matrix = 20p43g.matrix
Kimura (with divCpGMod) = 0.00
Transitions / transversions = 1.00 (0/0)
Gap_init rate = 0.00 (0 / 30), avg. gap size = 0.0 (0 / 0)


793 23.13 15.64 1.43 scaffold58|size654149 555935 556241 (93491) C rnd-1_family-444#Unknown (247) 654 305 m_b1183s001i27 161100

  scaffold58|si     555935 TTTGTCCTAGTAATTTTTATATCTTCC--TAATCCATCAGTACCTCCATC 555982
                              vi   vi       i  ---    --i    i-i   v      i  
C rnd-1_family-        654 TTTCCCCTCATAATTTTCAT---TTCCGACAATCT-CCAGAACCTCCGTC 609

  scaffold58|si     555983 AACACGCCACCATGTTGTATACGAGGAACTGGAAACATCATAAGAAGACC 556032
                                i            vv               v v ii        i
C rnd-1_family-        608 AACACACCACCATGTTGTTGACGAGGAACTGGAAAAAGCGCAAGAAGACT 559

  scaffold58|si     556033 ACAGTGGTCCAACACTACCA-TCATCATCACACCA---CCACCATC---- 556074
                             ?        v   ii   -   i v   i    ---        ----
C rnd-1_family-        558 ACNGTGGTCCACCACCGCCAATCACCTTCATACCATTACCACCATCCCCG 509

  scaffold58|si     556075 --AAGGTAGCAACTATTGATAAT-----CAAAATTGAAAGCTTTTGTGTG 556117
                           --  i v  i v vi     v  ----- ivvv ii         ii   
C rnd-1_family-        508 TCAAAGAAGTACCAGTTGATTATTGTCTCGCTTTCAAAAGCTTTTACGTG 459

  scaffold58|si     556118 AGT--------TTTACTCGCTTTCTTCGTATTCGTTCAACATT-----AC 556154
                              -------- i i  iii   v   vv i    iv     i-----  
C rnd-1_family-        458 AGTGTNGTTTCTCTGCTTATTTTATTCCAACTCGTCAAACATCTCCTAAC 409

  scaffold58|si     556155 ---TTGTCTTG-----GTGTCA------AACAAATTAC----TGAAGTCA 556186
                           ---     v  -----vi    ------    ii  v ----i      v
C rnd-1_family-        408 ACATTGTCGTGTCCTCTCGTCATTACACAACAGGTTCCATTTCGAAGTCC 359

  scaffold58|si     556187 CAGTTCTTTTTACCCACTTCGCTCATGGAGTCCAAGAGATGAAAGGTTTC 556236
                             -          i   i  v   vi  vi i         v     v  
C rnd-1_family-        358 CA-TTCTTTTTACTCACCTCTCTCTCGGCATTCAAGAGATGCAAGGTATC 310

  scaffold58|si     556237 ATGAC 556241
                            v   
C rnd-1_family-        309 AGGAC 305

Matrix = 20p43g.matrix
Kimura (with divCpGMod) = 24.62
Transitions / transversions = 1.33 (40/30)
Gap_init rate = 0.06 (17 / 306), avg. gap size = 3.12 (53 / 17)


25 10.69 1.79 5.56 scaffold58|size654149 559344 559399 (90333) (TTG)n#Simple_repeat 1 54 (0) m_b1183s252i1 161101

  scaffold58|si     559344 TTGTTGGTTGTTGTTGTTGTTGTTCTGTGTTTGTTGTTG-CGTTGTTGAA 559392
                                -                  v -  -         -i       vv
  (TTG)n#Simple          1 TTGTT-GTTGTTGTTGTTGTTGTTGT-TG-TTGTTGTTGTTGTTGTTGTT 47

  scaffold58|si     559393 GATGTTG 559399
                            v     
  (TTG)n#Simple         48 GTTGTTG 54

Matrix = Unknown
Transitions / transversions = 0.25 (1/4)
Gap_init rate = 0.07 (4 / 55), avg. gap size = 1.00 (4 / 4)


228 12.12 0.00 0.00 scaffold58|size654149 559983 560015 (89717) rnd-1_family-65#Unknown 2 34 (66) m_b1183s001i30 161102

  scaffold58|si     559983 TATTGACAGCAGCCACTGCAAGATTTTTTGAAG 560015
                               iv        i               v  
  rnd-1_family-          2 TATTACCAGCAGCCGCTGCAAGATTTTTTGTAG 34

Matrix = 20p43g.matrix
Kimura (with divCpGMod) = 10.04
Transitions / transversions = 1.00 (2/2)
Gap_init rate = 0.00 (0 / 32), avg. gap size = 0.0 (0 / 0)


1059 25.98 2.31 3.50 scaffold58|size654149 560101 560447 (89285) genome_5_11572#DNA 26 368 (71) m_b1183s001i31 161103

  scaffold58|si     560101 ATTGGATTACAGGAACGGCCTGACTTAAATAACTGATTTTGAGAAAGTCA 560150
                            ii  i   i i    vi vv i  v    i  iv        vi --  
  genome_5_1157         26 ACCGGGTTATAAGAACCACGGGGCTAAAATGACCCATTTTGAGTGA--CA 73

  scaffold58|si     560151 TATGCTTTTCTTGGCCAATTAACATGCTCTGTTAGTTCAGAAAATCACAT 560200
                            v i     -              ii      v  i  vi  v  ii i 
  genome_5_1157         74 TTTACTTTT-TTGGCCAATTAACACACTCTGTAAGCTCTAAACATTGCGT 122

  scaffold58|si     560201 GATTAGATGCTCCTCAGCAGGAGCAACATGCCTACATACCTAGGCAC-CC 560249
                           iv      v  iv i       i     ii  i ii i v - v v -  
  genome_5_1157        123 ATTTAGATTCTTGTTAGCAGGAACAACACACCCATGTGCAT-GTCTCTCC 171

  scaffold58|si     560250 GTAACTCCTCCGCATTGCTGAGACACTTCCAATGTTGTTGGAAGGTACCA 560299
                           i     iv i vvi   ii    v vi   i       i    i i    
  genome_5_1157        172 ATAACTTGTTCCAGTTGTCGAGAAAACTCCGATGTTGTCGGAAAGCACCA 221

  scaffold58|si     560300 CAAATGTCACACACATGG-TGGTGG---GATGGCTCAACAGATGAGCAAT 560345
                            -   v ii i v     -  i   ---   iv ---  i  i  v    
  genome_5_1157        222 C-AATCTTGCGCCCATGGTTGATGGACCGATATC---ACGGACGATCAAT 267

  scaffold58|si     560346 AGGGTCGCAGTGGTACCATAGAGGGAGCCTCAAAGTAAATGGGGTTAAA- 560394
                           --   i v iv    -     v  vvi             i   -    -
  genome_5_1157        268 --GGTTGAAAGGGTA-CATAGTGGCTACCTCAAAGTAAATAGGG-TAAAT 313

  scaffold58|si     560395 -TTTAAGATACCTTTA-TTATTCATCACAGGAGGGAGGCTAACTTAACTT 560442
                           -          v    -  v      i i        i       i    
  genome_5_1157        314 TTTTAAGATACATTTATTTTTTCATCGCGGGAGGGAGACTAACTTGACTT 363

  scaffold58|si     560443 GGATT 560447
                            v   
  genome_5_1157        364 GTATT 368

Matrix = 20p43g.matrix
Kimura (with divCpGMod) = 28.36
Transitions / transversions = 1.64 (54/33)
Gap_init rate = 0.05 (17 / 346), avg. gap size = 1.18 (20 / 17)


369 16.13 1.61 0.00 scaffold58|size654149 560769 560830 (88902) rnd-5_family-616#Unknown 1 63 (13) m_b1183s001i32 161104

  scaffold58|si     560769 GAGCTGGGATATTGCCAAGTTTCTGGTATAT-TTGTACACAAGACTCTGT 560817
                             i i       i     i          ? -v      i i  v  i  
  rnd-5_family-          1 GAACCGGGATATCGCCAAATTTCTGGTATNTAATGTACATAGGAATCCGT 50

  scaffold58|si     560818 AGAATCACCAAAA 560830
                                 i      
  rnd-5_family-         51 AGAATCGCCAAAA 63

Matrix = 20p43g.matrix
Kimura (with divCpGMod) = 11.44
Transitions / transversions = 4.00 (8/2)
Gap_init rate = 0.02 (1 / 61), avg. gap size = 1.00 (1 / 1)


3611 2.23 0.00 0.00 scaffold58|size654149 564660 565063 (84669) genome_1_4458#DNA 1 404 (1) m_b1183s001i33 161105

  scaffold58|si     564660 GGGGGGGTGAGGTCCTAGTTAAATTACCTAGCTTCACCCCGGTACCAAAT 564709
                                                                             
  genome_1_4458          1 GGGGGGGTGAGGTCCTAGTTAAATTACCTAGCTTCACCCCGGTACCAAAT 50

  scaffold58|si     564710 CCTGGCAGACAGAGCCCTTTTTCTAGGTACCCTGGTGCCGTGACAGTAAT 564759
                                 v                                           
  genome_1_4458         51 CCTGGCTGACAGAGCCCTTTTTCTAGGTACCCTGGTGCCGTGACAGTAAT 100

  scaffold58|si     564760 ATCGTGACTGACAGAGCCCAAGTTGTTTGGTACCCTGGTACCTAAATTCA 564809
                                                                             
  genome_1_4458        101 ATCGTGACTGACAGAGCCCAAGTTGTTTGGTACCCTGGTACCTAAATTCA 150

  scaffold58|si     564810 TGTCATAATGAAAAAATATACCTATTCCCATGCACAGTCTGGCTGCCGTT 564859
                                     v                          v            
  genome_1_4458        151 TGTCATAATGTAAAAATATACCTATTCCCATGCACAGACTGGCTGCCGTT 200

  scaffold58|si     564860 TTGCACGAGAAATATCACATCAATGTTGCATACGTGACTGAGAACCAACC 564909
                                                           i                 
  genome_1_4458        201 TTGCACGAGAAATATCACATCAATGTTGCATATGTGACTGAGAACCAACC 250

  scaffold58|si     564910 CTAGTACTGACTGACTGAAAGACTATATTTGTGGGGGAACCCAGGTACCT 564959
                                  i          v    v          v               
  genome_1_4458        251 CTAGTACCGACTGACTGACAGACGATATTTGTGGCGGAACCCAGGTACCT 300

  scaffold58|si     564960 ATTTTATCCTGCTATCTAGGTAAAGCTAGTGACTGACTGACAGCCTCAGT 565009
                                                                           i 
  genome_1_4458        301 ATTTTATCCTGCTATCTAGGTAAAGCTAGTGACTGACTGACAGCCTCAAT 350

  scaffold58|si     565010 TTGGCTTTCAGTACCCAGGTACCTGGTTATTAGTCATGCAACCTCACCCC 565059
                                                                             
  genome_1_4458        351 TTGGCTTTCAGTACCCAGGTACCTGGTTATTAGTCATGCAACCTCACCCC 400

  scaffold58|si     565060 CCCT 565063
                               
  genome_1_4458        401 CCCT 404

Matrix = 20p43g.matrix
Kimura (with divCpGMod) = 2.03
Transitions / transversions = 0.50 (3/6)
Gap_init rate = 0.00 (0 / 403), avg. gap size = 0.0 (0 / 0)


487 30.92 8.04 1.20 scaffold58|size654149 568000 568310 (81422) C rnd-5_family-2132#DNA/hAT-Ac (173) 2200 1869 m_b1183s001i34 161106

  scaffold58|si     568000 ATTCCA-ATTTCACCACATTCTGCAAATTCTCCTTTCTGCTGTCCTTTGC 568048
                              i  -i  i     i vvv       vvv   i v viiv      vi
C rnd-5_family-       2200 ATTTCATGTTCCACCATAGGATGCAAATGGGCCTCTGTCTCCTCCTTTTT 2151

  scaffold58|si     568049 CAA-TGAGACTAGTGCTTACACAGGACATCT-GAGTTCTCTTTGATGAAA 568096
                              - viv v  i  i  iii?  ? - i  -i       ii   ii  -
C rnd-5_family-       2150 CAAGTTGCAGTAATGTTTGTGNAGNA-ACCTCAAGTTCTCCCTGACAAA- 2103

  scaffold58|si     568097 AGCATCGTATGCCCAACAAGTTCATCCTTATGACAAGTACCACAAAAGGA 568146
                           --    i vi v  ?     ?         v v v? i  v? i  i   
C rnd-5_family-       2102 --CATCATTCGGCCNACAAGNTCATCCTTAAGTCTNGCACGNCGAAGGGA 2055

  scaffold58|si     568147 CATAATTCTTGTGGCACAACT------------------CACAGAAATGA 568178
                           v v        i   ? ii  ------------------ i    vi  i
C rnd-5_family-       2054 AAGAATTCTTGCGGCNCGGCTCCAAACCCGCTCGGANGGCGCAGATGTGG 2005

  scaffold58|si     568179 CAGGGATGGCAAGGTACTTAAGGGCATGACATGCAACATATTAATACTTC 568228
                                  v  v   v i  vv?i   vviiv?        ?vi       
C rnd-5_family-       2004 CAGGGATTGCTAGGAATTTCCNAGCAATGTTNGCAACATANGGATACTTC 1955

  scaffold58|si     568229 AAAGCATGTAATTTCC-CCACTTCAATGGATTTCTAAATGCAGA---ATC 568274
                            vivv  viv?     -    i   ii  i ivi i   v    ---   
C rnd-5_family-       1954 ACGCGATTCTNTTTCCACCACCTCAGCGGGTCGTTGAATTCAGAGTGATC 1905

  scaffold58|si     568275 AGAACTATAGATTTGGTATGATCCATTCCTAGCATC 568310
                           ivv i ? vv   v ii ? v?   i ?i ?     
C rnd-5_family-       1904 GTCATTNTCCATTGGACANGCNCCACTNTTNGCATC 1869

Matrix = 20p43g.matrix
Kimura (with divCpGMod) = 38.54
Transitions / transversions = 1.16 (51/44)
Gap_init rate = 0.03 (10 / 310), avg. gap size = 2.90 (29 / 10)


685 28.50 5.86 2.85 scaffold58|size654149 568976 569282 (80450) rnd-1_family-347#Unknown 757 1072 (3) m_b1183s001i35 161107

  scaffold58|si     568976 TCACAGTTGTTGCTGATTTTT-ATGGTGACCTTGGATGTGTTACGTGGGG 569024
                              ii     i ii       - i i? i  v           i    i 
  rnd-1_family-        757 TCATGGTTGTCGTCGATTTTTTACGANGGCCGTGGATGTGTTATGTGGAG 806

  scaffold58|si     569025 ATATCATGGTGTACCCCTAT-TGTTGAAAAAAATGGACAATGTCAAGC-- 569071
                                vi  i       i i-  v  -     vi         i v  --
  rnd-1_family-        807 ATATCTCGGCGTACCCCCACGTGATG-AAAAATCGGACAATGTTACGCCA 855

  scaffold58|si     569072 TTTTCCAAGAAACCTCTCATGGTGCAATA--AGTCAGAATTTGCATTG-- 569117
                                i   i vv i i i   i i  i --i i -            --
  rnd-1_family-        856 TTTTCTAAGGATGCCCCCGTGGCGTAACATTGGCC-GAATTTGCATTGCT 904

  scaffold58|si     569118 -GTATACCCAAAGAATGCATTTGAATGCAAATGGGATACTCTAATAACTG 569166
                           - v i  iii i  iii         i    v   iviv  i vi  i  
  rnd-1_family-        905 TGGACACTTGAGGAGCACATTTGAATACAAAGGGGGGGGTCCATCAATTG 954

  scaffold58|si     569167 A---GTTCTTCTTTTTGTGAT---CATATCATGGGCAATGACAAATTTGC 569210
                           v---      i    v v i ---  i  ii vv vi   v vi   v  
  rnd-1_family-        955 CATTGTTCTTTTTTTGGGGGTTGGCACATTGTTCGAGATGCCCGATTGGC 1004

  scaffold58|si     569211 -ATCAATCCGGCTTGACCAATACTTGGAATT-GGAGTAGAATTTAT-TTG 569257
                           -  v    iv    vi -------  i  v -      v v? v  -  ?
  rnd-1_family-       1005 GATGAATCTCGCTTCGC-------TGAAAGTAGGAGTACATNTGATATTN 1047

  scaffold58|si     569258 CACTTCTAAGCAGATATAATGTAAA 569282
                           i    i ?  i     vv  ii   
  rnd-1_family-       1048 TACTTTTNAGTAGATAGCATACAAA 1072

Matrix = 20p43g.matrix
Kimura (with divCpGMod) = 31.99
Transitions / transversions = 1.83 (55/30)
Gap_init rate = 0.07 (20 / 306), avg. gap size = 1.35 (27 / 20)


3390 7.67 0.23 0.00 scaffold58|size654149 570248 570677 (79055) genome_9_11612#DNA 1 431 (0) m_b1183s001i36 161108

  scaffold58|si     570248 CCGTAAAATACGGATCATAAGTACCACCACTGTATAAGCACCAAATCCCA 570297
                                    i                                       v
  genome_9_1161          1 CCGTAAAATGCGGATCATAAGTACCACCACTGTATAAGCACCAAATCCCC 50

  scaffold58|si     570298 GATTTTTGGAACATTTGCATTTTTATAGTGATGAAACCTATAAATTAGAA 570347
                                                         v                   
  genome_9_1161         51 GATTTTTGGAACATTTGCATTTTTATAGTGTTGAAACCTATAAATTAGAA 100

  scaffold58|si     570348 GTAAAGCCCTCATGGGTAGTTTCTCCGTGTCATCAGTAACACGCCCATAT 570397
                           v    i     v              i         i             
  genome_9_1161        101 CTAAAACCCTCTTGGGTAGTTTCTCCATGTCATCAGCAACACGCCCATAT 150

  scaffold58|si     570398 GTAGCGCTCCCCATGACTCCCGATGGTTGCCGAGAAACTTCCGATGCCAT 570447
                                       i                         i         i 
  genome_9_1161        151 GTAGCGCTCCCCGTGACTCCCGATGGTTGCCGAGAAACCTCCGATGCCGT 200

  scaffold58|si     570448 TAGAAGTCACCACACATCTCGCGCACATGGTAGAGGGATGGACATCACGG 570497
                           ii        i                    i     i      v  i  
  genome_9_1161        201 CGGAAGTCACTACACATCTCGCGCACATGGTGGAGGGGTGGACAGCATGG 250

  scaffold58|si     570498 ACGAGCAAGTAGGGTGACATGGCGGGAGGGGT-CAATATGCCTACCTCGA 570546
                            i     v v       v v            -                 
  genome_9_1161        251 ATGAGCATGGAGGGTGAAAGGGCGGGAGGGGTACAATATGCCTACCTCGA 300

  scaffold58|si     570547 AGTAAATCGGGTAATTTTCAAGATACCAATAATTTTTCACTGTATTAAAA 570596
                                  v      i                         i  i      
  genome_9_1161        301 AGTAAATAGGGTAACTTTCAAGATACCAATAATTTTTCACCGTGTTAAAA 350

  scaffold58|si     570597 TCACTAGCTTGTCACACTGTATATGCACAACTAAAAGGAATCTTTTAACA 570646
                                            v     v                          
  genome_9_1161        351 TCACTAGCTTGTCACACGGTATAAGCACAACTAAAAGGAATCTTTTAACA 400

  scaffold58|si     570647 TTTGTAGGTACTTAGAATCCACATATTACGG 570677
                                i        v     i   v      
  genome_9_1161        401 TTTGTGGGTACTTATAATCCGCATTTTACGG 431

Matrix = 20p43g.matrix
Kimura (with divCpGMod) = 6.93
Transitions / transversions = 1.36 (19/14)
Gap_init rate = 0.00 (1 / 429), avg. gap size = 1.00 (1 / 1)


6910 6.62 0.89 0.89 scaffold58|size654149 574428 575327 (74405) rnd-1_family-444#Unknown 2 901 (0) m_b1183s001i37 161109

  scaffold58|si     574428 GTTTAGTTTAACCTATAAAGACTACAGATCTAACCAAACAAACAAGTTTA 574477
                                                         i                 v 
  rnd-1_family-          2 GTTTAGTTTAACCTATAAAGACTACAGATCCAACCAAACAAACAAGTTGA 51

  scaffold58|si     574478 GAAGTACTAATCGATGATTGAACCACTTTAAAAGCAATTCTGTTGCACCC 574527
                             -    i   i          i    ?            i         
  rnd-1_family-         52 GA-GTACCAATTGATGATTGAATCACTNTAAAAGCAATTCCGTTGCACCC 100

  scaffold58|si     574528 TAGTATCCTCAGTTCTTGCTTTTCGACATATGACCTTGCATCACTGAAAC 574577
                                                                             
  rnd-1_family-        101 TAGTATCCTCAGTTCTTGCTTTTCGACATATGACCTTGCATCACTGAAAC 150

  scaffold58|si     574578 AGCAACAGCAGTCATATCCGGAAACCTCTACACTCAGTAACACTTCGATT 574627
                                                                             
  rnd-1_family-        151 AGCAACAGCAGTCATATCCGGAAACCTCTACACTCAGTAACACTTCGATT 200

  scaffold58|si     574628 CACTAAAAAAGGGGATCCTCTTCATGTGGTGGAACTGGCCGC-GAACAAT 574676
                                    i v            i           ? ?   -    i  
  rnd-1_family-        201 CACTAAAAAGGTGGATCCTCTTCACGTGGTGGAACTNGNCGCCGAACGAT 250

  scaffold58|si     574677 CAGC--TCAATAGCTGAAAGTGATGAACAACCCGTTTTGTAGGCCGACGG 574724
                               --  i               i        i  ----i         
  rnd-1_family-        251 CAGCGCTCGATAGCTGAAAGTGATAAACAACCCATT----GGGCCGACGG 296

  scaffold58|si     574725 TGCCCCTCGTCCTGATACCTTGCATCTCTTGAATGCTGAGAGAGAGGTGA 574774
                                                               i             
  rnd-1_family-        297 TGCCCCTCGTCCTGATACCTTGCATCTCTTGAATGCCGAGAGAGAGGTGA 346

  scaffold58|si     574775 GTAAAAAGAATGGGACTTCGAAATGGAACCTGTTGTGTAATGAAAAGAGG 574824
                                                                      vi     
  rnd-1_family-        347 GTAAAAAGAATGGGACTTCGAAATGGAACCTGTTGTGTAATGACGAGAGG 396

  scaffold58|si     574825 ATGCGACAATGTATTAGGAGATGTTTGACAAGTTGGAATACAAAATGAAG 574874
                            ii         i                i          v  v v v  
  rnd-1_family-        397 ACACGACAATGTGTTAGGAGATGTTTGACGAGTTGGAATAAAATAAGCAG 446

  scaffold58|si     574875 AGAAACAGCACTCACGTAAATACTTTTGA--GCGAGACAACAATCAACTG 574922
                                 ?i            vi       --         i         
  rnd-1_family-        447 AGAAACNACACTCACGTAAAAGCTTTTGAAAGCGAGACAATAATCAACTG 496

  scaffold58|si     574923 GTACTTCTTTGGTGTGGATGGTGGTAATGGTATGATGGTGATTAGGGCAG 574972
                                      ii v                    v       --   i 
  rnd-1_family-        497 GTACTTCTTTGACGGGGATGGTGGTAATGGTATGAAGGTGATT--GGCGG 544

  scaffold58|si     574973 TGTAGGACTACTAAAGTCTTCTTGC---TTTTTCAGTTCCTCGTCAACAA 575019
                             vv    i  ?iv           ---    i                 
  rnd-1_family-        545 TGGTGGACCACNGTAGTCTTCTTGCGCTTTTTCCAGTTCCTCGTCAACAA 594

  scaffold58|si     575020 CATGATGGTGTGCTGACGGAGGTTCTGGAGATTGTCAAAAATGAAAATTA 575069
                               i       i                       ii            
  rnd-1_family-        595 CATGGTGGTGTGTTGACGGAGGTTCTGGAGATTGTCGGAAATGAAAATTA 644

  scaffold58|si     575070 TGAGGGGAAAATGAACGAAAAGTGATCTGCGTCTTTGCTTGCTTTCCACT 575119
                                          i            vi                    
  rnd-1_family-        645 TGAGGGGAAAATGAATGAAAAGTGATCTTTGTCTTTGCTTGCTTTCCACT 694

  scaffold58|si     575120 AGCTTTCTCTCGATTTGGCAAGGATTCGAGGAGGATGAACGAATTGTCGA 575169
                                                           v           i? i  
  rnd-1_family-        695 AGCTTTCTCTCGATTTGGCAAGGATTCGAGGATGATGAACGAATCNTTGA 744

  scaffold58|si     575170 AATCCGAATTCTGTGGATCGGAATTTGTTCTGATGGCTTTATATTGGTTC 575219
                           v                    -           ?v v         i   
  rnd-1_family-        745 CATCCGAATTCTGTGGATCGG-ATTTGTTCTGANTGATTTATATTGATTC 793

  scaffold58|si     575220 CTTTGTGTTTTGAAAGATCCAACGCTTGATTTTCGGCGCGTCATGTCATT 575269
                                    ?i                                       
  rnd-1_family-        794 CTTTGTGTTNCGAAAGATCCAACGCTTGATTTTCGGCGCGTCATGTCATT 843

  scaffold58|si     575270 GGATTGGAAAATATCAATTCCTATCTATAGTATGGTCAGAAAGCAAGTAA 575319
                                          ?        ?  i   i i  v             
  rnd-1_family-        844 GGATTGGAAAATATCNATTCCTATNTACAGTGTAGTAAGAAAGCAAGTAA 893

  scaffold58|si     575320 GTGGTAAA 575327
                                   
  rnd-1_family-        894 GTGGTAAA 901

Matrix = 20p43g.matrix
Kimura (with divCpGMod) = 5.81
Transitions / transversions = 2.11 (40/19)
Gap_init rate = 0.01 (12 / 899), avg. gap size = 1.33 (16 / 12)


443 6.25 1.56 0.00 scaffold58|size654149 575395 575458 (74274) C rnd-1_family-1265#Unknown (0) 65 1 m_b1183s001i38 161110

  scaffold58|si     575395 GGCAGATAATACT-TGTCTCCACAGAGGAATAGTATGTTACGACAAGTAG 575443
                               v        -     ?v                             
C rnd-1_family-         65 GGCACATAATACTATGTCTNAACAGAGGAATAGTATGTTACGACAAGTAG 16

  scaffold58|si     575444 ACAAGAAGACTAAGT 575458
                            v      v      
C rnd-1_family-         15 AAAAGAAGCCTAAGT 1

Matrix = 20p43g.matrix
Kimura (with divCpGMod) = 6.67
Transitions / transversions = 0.00 (0/4)
Gap_init rate = 0.02 (1 / 63), avg. gap size = 1.00 (1 / 1)

381 16.68 0.00 2.56 scaffold58|size654149 575401 575480 (74252) C rnd-5_family-50#Unknown (63) 92 15 m_b1183s001i39 161110

  scaffold58|si     575401 TAATACTTGTCTCCACAGAGGAATAGTATGTTACGACAAGTAGACAAGAA 575450
                              i  v  i?--                 v vvi   i     v     
C rnd-5_family-         92 TAACACGTGCN--CACAGAGGAATAGTATGATTGAACAGGTAGAAAAGAA 45

  scaffold58|si     575451 GACTAAGTGCCAATGGAAACAATATCATCA 575480
                            v v   ?      i       i       
C rnd-5_family-         44 GCCAAAGNGCCAATAGAAACAACATCATCA 15

Matrix = 20p43g.matrix
Kimura (with divCpGMod) = 19.47
Transitions / transversions = 0.86 (6/7)
Gap_init rate = 0.03 (2 / 79), avg. gap size = 1.00 (2 / 2)


288 0.00 0.00 0.00 scaffold58|size654149 575456 575487 (74245) rnd-5_family-2330#Unknown 116 147 (0) m_b1183s001i40 161111

  scaffold58|si     575456 AGTGCCAATGGAAACAATATCATCACTACGAC 575487
                                                           
  rnd-5_family-        116 AGTGCCAATGGAAACAATATCATCACTACGAC 147

Matrix = 20p43g.matrix
Kimura (with divCpGMod) = 0.00
Transitions / transversions = 1.00 (0/0)
Gap_init rate = 0.00 (0 / 31), avg. gap size = 0.0 (0 / 0)


485 10.14 0.00 0.00 scaffold58|size654149 575494 575562 (74170) rnd-1_family-1372#Unknown 1 69 (150) m_b1183s001i41 161112

  scaffold58|si     575494 CTATTGACAGACATCCCATCAGGACGAATCCAAAAGTTTTCAACAACCAT 575543
                                         ii    ?  i               v vi i     
  rnd-1_family-          1 CTATTGACAGACATTTCATCNGGGCGAATCCAAAAGTTTGCCGCGACCAT 50

  scaffold58|si     575544 GGTGGGAAGAAACAATGAC 575562
                                ?             
  rnd-1_family-         51 GGTGGNAAGAAACAATGAC 69

Matrix = 20p43g.matrix
Kimura (with divCpGMod) = 8.24
Transitions / transversions = 2.50 (5/2)
Gap_init rate = 0.00 (0 / 68), avg. gap size = 0.0 (0 / 0)


15 22.51 2.22 2.22 scaffold58|size654149 577802 577846 (71886) (TTG)n#Simple_repeat 1 45 (0) m_b1183s252i2 161113

  scaffold58|si     577802 TTGTT-TTGTTGACATTGGTTGTTGTTGCTGCTGTTGCTGCCGTTG 577846
                                -      vii  -          i  i     i  ii    
  (TTG)n#Simple          1 TTGTTGTTGTTGTTGTT-GTTGTTGTTGTTGTTGTTGTTGTTGTTG 45

Matrix = Unknown
Transitions / transversions = 7.00 (7/1)
Gap_init rate = 0.05 (2 / 44), avg. gap size = 1.00 (2 / 2)


15 3.95 3.57 3.57 scaffold58|size654149 579097 579124 (70608) (GAG)n#Simple_repeat 1 28 (0) m_b1183s252i3 161114

  scaffold58|si     579097 GAGAGAGGAGGAGGAGGATGA-GAGGAGG 579124
                              -              v  -       
  (GAG)n#Simple          1 GAG-GAGGAGGAGGAGGAGGAGGAGGAGG 28

Matrix = Unknown
Transitions / transversions = 0.00 (0/1)
Gap_init rate = 0.07 (2 / 27), avg. gap size = 1.00 (2 / 2)


1472 21.68 9.77 3.12 scaffold58|size654149 582194 582674 (67058) C rnd-1_family-444#Unknown (240) 661 150 m_b1183s001i42 161115

  scaffold58|si     582194 CATT--TTTTGTCCTAGTAATTTTTATTTTCC-CAATCCACCAGAACCTC 582240
                               --    vi   vi       i    i v-     i-          
C rnd-1_family-        661 CATTCATTTTCCCCTCATAATTTTCATTTCCGACAATCT-CCAGAACCTC 613

  scaffold58|si     582241 CATCAACGCGCCACTATGTTGTTTGCGAGGAACTGGAAACATCGTAAGAA 582290
                            i     i i    i        vi              v v  i     
C rnd-1_family-        612 CGTCAACACACCACCATGTTGTTGACGAGGAACTGGAAAAAGCGCAAGAA 563

  scaffold58|si     582291 GACCACTGTGGTCCAACACTA-CAATCA---TCATCTCATCACCACCA-- 582334
                              i  ?        v   ii-      ---    vi   i       --
C rnd-1_family-        562 GACTACNGTGGTCCACCACCGCCAATCACCTTCATACCATTACCACCATC 513

  scaffold58|si     582335 -CCATCAAGGTAGCAACTATTGATCA-----TCAATATGAAAAGCTTTTG 582378
                           -  i    i v  i v vi     i -----  iv v v          i
C rnd-1_family-        512 CCCGTCAAAGAAGTACCAGTTGATTATTGTCTCGCTTTCAAAAGCTTTTA 463

  scaffold58|si     582379 TGTGAGTCTGATTT-TTTACTCGCTTTCTTCGTATTCGTTCAACATT--- 582424
                           i      v ?i   - i i  iii   v   vv i    iv     i---
C rnd-1_family-        462 CGTGAGTGTNGTTTCTCTGCTTATTTTATTCCAACTCGTCAAACATCTCC 413

  scaffold58|si     582425 --AC---TTGTCTTG-----GTGTCA------AACAAATTAC----TGAA 582454
                           --  ---     v  -----vi    ------    ii  v ----i   
C rnd-1_family-        412 TAACACATTGTCGTGTCCTCTCGTCATTACACAACAGGTTCCATTTCGAA 363

  scaffold58|si     582455 GTCACAGTTCTTTTTACCCACTTCGCTCATGGAGTCCAAGAGATG-AAGG 582503
                              v  -          i   i  v   vi  vi i         -    
C rnd-1_family-        362 GTCCCA-TTCTTTTTACTCACCTCTCTCTCGGCATTCAAGAGATGCAAGG 314

  scaffold58|si     582504 TTTCATGACATAAGGAGGAGCATCGTCAGCCCAATGGG------AGGACT 582547
                            v   v   -----    i   i    i          ------ vv   
C rnd-1_family-        313 TATCAGGAC-----GAGGGGCACCGTCGGCCCAATGGGTTGTTTATCACT 269

  scaffold58|si     582548 TACTGAACCATAAAGTGCTGGTCGTTCAACGGCCAGTTCCACAACTGGTT 582597
                            -- v i i  vi  i    i      ii  ? ?        v  - -- 
C rnd-1_family-        268 T--TCAGCTATCGAGCGCTGATCGTTCGGCGNCNAGTTCCACCAC-G--T 224

  scaffold58|si     582598 GAATA-GATCCACCATTCCAGTGTATCGAAATGTTGTTACCGACTGCAGA 582646
                              v -        v  ii    v      i---      i  v  i   
C rnd-1_family-        223 GAAGAGGATCCACCTTTTTAGTGAATCGAAG---TGTTACTGAGTGTAGA 177

  scaffold58|si     582647 CGTTTCGCGTCTACGACTACTGTAGTTG 582674
                           v     -  vv  i    i    v i  
C rnd-1_family-        176 GGTTTC-CGGATATGACTGCTGTTGCTG 150

Matrix = 20p43g.matrix
Kimura (with divCpGMod) = 22.87
Transitions / transversions = 1.46 (60/41)
Gap_init rate = 0.07 (33 / 480), avg. gap size = 1.91 (63 / 33)


7109 6.56 0.00 0.89 scaffold58|size654149 585473 586380 (63352) rnd-1_family-444#Unknown 2 901 (0) m_b1183s001i43 161116

  scaffold58|si     585473 GTTTAGTTTAACCTATAAAGACTACAGATCTAACCAAACAAACAAGTTTA 585522
                                                         i                 v 
  rnd-1_family-          2 GTTTAGTTTAACCTATAAAGACTACAGATCCAACCAAACAAACAAGTTGA 51

  scaffold58|si     585523 GAAGTACTAATCGATGATTGAACCACTTTAAAAGCAATTCTGTTGCACCC 585572
                             -    i   i          i    ?            i         
  rnd-1_family-         52 GA-GTACCAATTGATGATTGAATCACTNTAAAAGCAATTCCGTTGCACCC 100

  scaffold58|si     585573 TAGTATCCTCAGTTCTTGCTTTTCGACATATGACCTTGCATCACTGAAAC 585622
                                                                             
  rnd-1_family-        101 TAGTATCCTCAGTTCTTGCTTTTCGACATATGACCTTGCATCACTGAAAC 150

  scaffold58|si     585623 AGCAACAGCAGTCATATCCGGAAACCTCTACACTCAGTAACACTTCGATT 585672
                                                                             
  rnd-1_family-        151 AGCAACAGCAGTCATATCCGGAAACCTCTACACTCAGTAACACTTCGATT 200

  scaffold58|si     585673 CACTAAAAAAGGGGATCCTCTTCATGTGGTGGAACTGGCCGCCGAACAAT 585722
                                    i v            i           ? ?        i  
  rnd-1_family-        201 CACTAAAAAGGTGGATCCTCTTCACGTGGTGGAACTNGNCGCCGAACGAT 250

  scaffold58|si     585723 CAGCGCGCAATAGCTGAAAGTGATGAACAACCCGTTTTGTAGGCCGACGG 585772
                                 v i               i        i  ----i         
  rnd-1_family-        251 CAGCGCTCGATAGCTGAAAGTGATAAACAACCCATT----GGGCCGACGG 296

  scaffold58|si     585773 TGCCCCTCGTCCTGATACCTTGCATCTCTTGAATGCTGAGAGAGAGGTGA 585822
                                                               i             
  rnd-1_family-        297 TGCCCCTCGTCCTGATACCTTGCATCTCTTGAATGCCGAGAGAGAGGTGA 346

  scaffold58|si     585823 GTAAAAAGAATGGGACTTCGAAATGGAACCTGTTGTGTAATGAAAAGAGG 585872
                                                                      vi     
  rnd-1_family-        347 GTAAAAAGAATGGGACTTCGAAATGGAACCTGTTGTGTAATGACGAGAGG 396

  scaffold58|si     585873 ATGCGACAATGTATTAGGAGATGTTTGACAAGTTGGAATACAAAATGAAG 585922
                            ii         i                i          v  v v v  
  rnd-1_family-        397 ACACGACAATGTGTTAGGAGATGTTTGACGAGTTGGAATAAAATAAGCAG 446

  scaffold58|si     585923 AGAAACAGCACTCACGTAAATGCTTTTGAAAGCGAGACAACAATCAACTG 585972
                                 ?i            v                   i         
  rnd-1_family-        447 AGAAACNACACTCACGTAAAAGCTTTTGAAAGCGAGACAATAATCAACTG 496

  scaffold58|si     585973 GTACTTCTTTGGTGTGGATGGTGGTAATGGTATGATGGTGATTAGGGCAG 586022
                                      ii v                    v       --   i 
  rnd-1_family-        497 GTACTTCTTTGACGGGGATGGTGGTAATGGTATGAAGGTGATT--GGCGG 544

  scaffold58|si     586023 TGTAGGACTACTAAAGTCTTCTTGCGCTTTTTCCAGTTCCTCGTCAACAA 586072
                             vv    i  ?iv                                    
  rnd-1_family-        545 TGGTGGACCACNGTAGTCTTCTTGCGCTTTTTCCAGTTCCTCGTCAACAA 594

  scaffold58|si     586073 CATGATGGTGTGCTGACGGAGGTTCTGGAGATTGTCGGAAACGAAAATTA 586122
                               i       i                            i        
  rnd-1_family-        595 CATGGTGGTGTGTTGACGGAGGTTCTGGAGATTGTCGGAAATGAAAATTA 644

  scaffold58|si     586123 TGAGATGAAAATGAACGAAAAGTGATCTTTGTCTTGGCTTGCTTTCCACT 586172
                               iv         i                   v              
  rnd-1_family-        645 TGAGGGGAAAATGAATGAAAAGTGATCTTTGTCTTTGCTTGCTTTCCACT 694

  scaffold58|si     586173 AGCTTTCTCTCGATTTGGCAAGGATTCGAGGAGGATGAACGAATTGTCGA 586222
                                                           v           i? i  
  rnd-1_family-        695 AGCTTTCTCTCGATTTGGCAAGGATTCGAGGATGATGAACGAATCNTTGA 744

  scaffold58|si     586223 AATCCGAATTCTGTGGATCGGAATTTGTTCTGATGGCTTTATATTGGTTC 586272
                           v                    -           ?v v         i   
  rnd-1_family-        745 CATCCGAATTCTGTGGATCGG-ATTTGTTCTGANTGATTTATATTGATTC 793

  scaffold58|si     586273 CTTTGTGTTTTGAAAGATCCAACGCTTGATTTTCGGCGCGTCATGTCATT 586322
                                    ?i                                       
  rnd-1_family-        794 CTTTGTGTTNCGAAAGATCCAACGCTTGATTTTCGGCGCGTCATGTCATT 843

  scaffold58|si     586323 GGGTTGGAAAATATCAATTCCTATCTATAGTATGGTCAGAAAGCAAGTAA 586372
                             i            ?        ?  i   i i  v             
  rnd-1_family-        844 GGATTGGAAAATATCNATTCCTATNTACAGTGTAGTAAGAAAGCAAGTAA 893

  scaffold58|si     586373 GTGGTAAA 586380
                                   
  rnd-1_family-        894 GTGGTAAA 901

Matrix = 20p43g.matrix
Kimura (with divCpGMod) = 5.86
Transitions / transversions = 1.81 (38/21)
Gap_init rate = 0.01 (8 / 907), avg. gap size = 1.00 (8 / 8)


443 6.25 1.56 0.00 scaffold58|size654149 586448 586511 (63221) C rnd-1_family-1265#Unknown (0) 65 1 m_b1183s001i44 161117

  scaffold58|si     586448 GGCAGATAATACT-TGTCTCCACAGAGGAATAGTATGTTACGACAAGTAG 586496
                               v        -     ?v                             
C rnd-1_family-         65 GGCACATAATACTATGTCTNAACAGAGGAATAGTATGTTACGACAAGTAG 16

  scaffold58|si     586497 ACAAGAAGACTAAGT 586511
                            v      v      
C rnd-1_family-         15 AAAAGAAGCCTAAGT 1

Matrix = 20p43g.matrix
Kimura (with divCpGMod) = 6.67
Transitions / transversions = 0.00 (0/4)
Gap_init rate = 0.02 (1 / 63), avg. gap size = 1.00 (1 / 1)

381 16.68 0.00 2.56 scaffold58|size654149 586454 586533 (63199) C rnd-5_family-50#Unknown (63) 92 15 m_b1183s001i45 161117

  scaffold58|si     586454 TAATACTTGTCTCCACAGAGGAATAGTATGTTACGACAAGTAGACAAGAA 586503
                              i  v  i?--                 v vvi   i     v     
C rnd-5_family-         92 TAACACGTGCN--CACAGAGGAATAGTATGATTGAACAGGTAGAAAAGAA 45

  scaffold58|si     586504 GACTAAGTGCCAATGGAAACAATATCATCA 586533
                            v v   ?      i       i       
C rnd-5_family-         44 GCCAAAGNGCCAATAGAAACAACATCATCA 15

Matrix = 20p43g.matrix
Kimura (with divCpGMod) = 19.47
Transitions / transversions = 0.86 (6/7)
Gap_init rate = 0.03 (2 / 79), avg. gap size = 1.00 (2 / 2)


288 0.00 0.00 0.00 scaffold58|size654149 586509 586540 (63192) rnd-5_family-2330#Unknown 116 147 (0) m_b1183s001i46 161118

  scaffold58|si     586509 AGTGCCAATGGAAACAATATCATCACTACGAC 586540
                                                           
  rnd-5_family-        116 AGTGCCAATGGAAACAATATCATCACTACGAC 147

Matrix = 20p43g.matrix
Kimura (with divCpGMod) = 0.00
Transitions / transversions = 1.00 (0/0)
Gap_init rate = 0.00 (0 / 31), avg. gap size = 0.0 (0 / 0)


1571 10.05 0.00 0.00 scaffold58|size654149 586547 586765 (62967) rnd-1_family-1372#Unknown 1 219 (0) m_b1183s001i47 161119

  scaffold58|si     586547 CTATTGACAGACATCCCATCAGGACGAATCCAAAAGTTTTCAACAACCAT 586596
                                         ii    ?  i               v vi i     
  rnd-1_family-          1 CTATTGACAGACATTTCATCNGGGCGAATCCAAAAGTTTGCCGCGACCAT 50

  scaffold58|si     586597 GGTGGGAAGAAACAATGACACCGGATGCCCTGAGAATAGGATGATCCGTG 586646
                                ?             i       i              i     v 
  rnd-1_family-         51 GGTGGNAAGAAACAATGACGCCGGATGTCCTGAGAATAGGATAATCCGAG 100

  scaffold58|si     586647 TACGCGACACCTCTTTCCTAAAACTGATGCGAAAAGCATCCAACGAGACT 586696
                                   i i  v                     v    ?         
  rnd-1_family-        101 TACGCGACGCTTCGTTCCTAAAACTGATGCGAAAATCATCNAACGAGACT 150

  scaffold58|si     586697 AATGAACAATTCAACCAGCGACGTCGGCTAGTTTTGAACTTTGTCCTAAA 586746
                           v    i                  v       ?i v        i  v  
  rnd-1_family-        151 CATGAGCAATTCAACCAGCGACGTGGGCTAGTNCTCAACTTTGTTCTCAA 200

  scaffold58|si     586747 AACCACCAACCTCGTGCAT 586765
                                              
  rnd-1_family-        201 AACCACCAACCTCGTGCAT 219

Matrix = 20p43g.matrix
Kimura (with divCpGMod) = 9.11
Transitions / transversions = 1.44 (13/9)
Gap_init rate = 0.00 (0 / 218), avg. gap size = 0.0 (0 / 0)


382 8.16 0.00 0.00 scaffold58|size654149 586767 586815 (62917) rnd-4_family-191#Unknown 1 49 (805) m_b1183s001i48 161120

  scaffold58|si     586767 TGGTGACGAAACAGGCTTACGAAAAGATCAATCTGGTGGCTAGACGTGC 586815
                                     i  i  v              i                 
  rnd-4_family-          1 TGGTGACGAAGCAAGCATACGAAAAGATCAACCTGGTGGCTAGACGTGC 49

Matrix = 20p43g.matrix
Kimura (with divCpGMod) = 8.75
Transitions / transversions = 3.00 (3/1)
Gap_init rate = 0.00 (0 / 48), avg. gap size = 0.0 (0 / 0)


1565 15.64 0.00 0.00 scaffold58|size654149 586827 587069 (62663) rnd-1_family-1348#Unknown 1 243 (0) m_b1183s001i49 161121

  scaffold58|si     586827 GAATTTCATTGAAGGACATTGGTTTTAATATTTTTGGGAACGGAAGCACC 586876
                                  i        iv    ?  i  i           v      i  
  rnd-1_family-          1 GAATTTCGTTGAAGGATCTTGGNTTCAACATTTTTGGGAAGGGAAGCGCC 50

  scaffold58|si     586877 CAGTGCTATGAAAACATTTGTCATCCAGACTTGTCACGATTGAATATTGT 586926
                             i     i           i     ?      v    v     i  i  
  rnd-1_family-         51 CAATGCTACGAAAACATTTGCCATCCNGACTTGGCACGCTTGAACATCGT 100

  scaffold58|si     586927 TCAACTCCAGCCAGCTGGTCGATGGCTCTTTGAGAATTACGGATCAATGT 586976
                                 ?  i     i     v     i      v i  i   i      
  rnd-1_family-        101 TCAACTNCAACCAGCCGGTCGTTGGCTTTTTGAGCACTATGGACCAATGT 150

  scaffold58|si     586977 TCAAAATTGACCCAGACTTGATGATTCCTGGGTATCGTAGGATTTGTGCA 587026
                               ii v     i v?      v                         i
  rnd-1_family-        151 TCAAGGTGGACCCGGCNTTGATGTTTCCTGGGTATCGTAGGATTTGTGCG 200

  scaffold58|si     587027 CAGACATCCGCCAGATTTGTCCAGACCAATGTAGAGACCATGG 587069
                              i         i v       i  vvi   i    v     
  rnd-1_family-        201 CAGGCATCCGCCAAAGTTGTCCAAACATGTGTGGAGAACATGG 243

Matrix = 20p43g.matrix
Kimura (with divCpGMod) = 14.72
Transitions / transversions = 1.92 (25/13)
Gap_init rate = 0.00 (0 / 242), avg. gap size = 0.0 (0 / 0)


3942 10.57 0.36 0.36 scaffold58|size654149 587070 587620 (62112) rnd-4_family-191#Unknown 304 854 (0) m_b1183s001i50 161120

  scaffold58|si     587070 TTCGTGAAACATTTTTCCGTCGTATGCATGCAACTATAGCCACGTTTTTG 587119
                            i i   i             iv   v                       
  rnd-4_family-        304 TCCATGAGACATTTTTCCGTCAGATGAATGCAACTATAGCCACGTTTTTG 353

  scaffold58|si     587120 GATCGTCAAAATCTGAAACGCTCTGGTAATGTGTACATCATTCGTCGGTT 587169
                                   v                 v                    i  
  rnd-4_family-        354 GATCGTCACAATCTGAAACGCTCTGGAAATGTGTACATCATTCGTCGATT 403

  scaffold58|si     587170 GATCTGTGGTTGTGATTCTACAACCTTCAATTCAGTAGCATTGGATGGCA 587219
                                       i   i          i vv    v?             
  rnd-4_family-        404 GATCTGTGGTTGCGATCCTACAACCTTTACATCAGANGCATTGGATGGCA 453

  scaffold58|si     587220 TTGGAGGATACAGATTCGTCCAACGAGACGAGTACAAGGCACCAAATAGG 587269
                                           i  ?             ?      i  i  i --
  rnd-4_family-        454 TTGGAGGATACAGATTTGTNCAACGAGACGAGTNCAAGGCGCCGAACA-- 501

  scaffold58|si     587270 CAACTCTC--AGACGAGTCTCCGTTGGAGAAATTTGTATGGAGTCAGAAA 587317
                            i v    --i        v                       v      
  rnd-4_family-        502 CGAGTCTCGTGGACGAGTCGCCGTTGGAGAAATTTGTATGGAGACAGAAA 551

  scaffold58|si     587318 AAGATGCTACGAGAAGGAGCAACAAATACTCAACATCCAATCAGTGAGAC 587367
                                    v    v        v         i         ii    i
  rnd-4_family-        552 AAGATGCTAAGAGACGGAGCAACCAATACTCAATATCCAATCAACGAGAT 601

  scaffold58|si     587368 CTGGATCAAGAAGAACATGGAGAGGGCTTTCTTCTACCAACTCTTCGCTC 587417
                           i                                         v   i   
  rnd-4_family-        602 TTGGATCAAGAAGAACATGGAGAGGGCTTTCTTCTACCAACTATTCACTC 651

  scaffold58|si     587418 TCGAATATCAACAGTACGACGAAGTCGCCAATCAACCAGACATTGAATCG 587467
                                          ?         ii    i          ii     i
  rnd-4_family-        652 TCGAATATCAACAGTNCGACGAAGTTACCAACCAACCAGACACCGAATCA 701

  scaffold58|si     587468 AAGAAGTGGAACATCGTCCCATCGCAATCGGATGCTCGCCCAAACATTGT 587517
                                                  i     i     v     v        
  rnd-4_family-        702 AAGAAGTGGAACATCGTCCCATCACAATCAGATGCACGCCCCAACATTGT 751

  scaffold58|si     587518 GATTAATAATGAAATCCTGTATTTCATCGGGGCGTATGCCAAATATTTCG 587567
                           ?  i  i         i    i   i i  v                 i 
  rnd-4_family-        752 NATCAACAATGAAATCTTGTACTTCGTTGGTGCGTATGCCAAATATTTTG 801

  scaffold58|si     587568 AGAATAAGGATTTAGGCAAGCTAAGAGTATTGTCGAAGGGATCACTCAAG 587617
                                   i  v           v             v           i
  rnd-4_family-        802 AGAATAAGAATATAGGCAAGCTACGAGTATTGTCGAATGGATCACTCAAA 851

  scaffold58|si     587618 CTA 587620
                           i  
  rnd-4_family-        852 TTA 854

Matrix = 20p43g.matrix
Kimura (with divCpGMod) = 10.23
Transitions / transversions = 1.90 (38/20)
Gap_init rate = 0.01 (3 / 550), avg. gap size = 1.33 (4 / 3)


2440 16.08 0.25 0.00 scaffold58|size654149 587630 588027 (61705) rnd-1_family-1366#Unknown 1 399 (0) m_b1183s001i51 161122

  scaffold58|si     587630 CAAGATGCCGTGATGAAGTCCTCTGGTTTCCATGAGGTGTTGTGGGATGT 587679
                                   i           i           i                 
  rnd-1_family-          1 CAAGATGCTGTGATGAAGTCTTCTGGTTTCCACGAGGTGTTGTGGGATGT 50

  scaffold58|si     587680 TATGTTCCACAGGGACATGAAGACTGCCCTCAAAGCAAATCGTGGTATTC 587729
                           i        iv ?     i? i     i                i     
  rnd-1_family-         51 CATGTTCCATCGNGACATANAAACTGCTCTCAAAGCAAATCGTGATATTC 100

  scaffold58|si     587730 CAGATGTTGCGATTCCTGGAGATGTTACCTTCACGATTGACGTTTCTCAG 587779
                                v i iv     i               v    i        i  i
  rnd-1_family-        101 CAGATCTCGTTATTCCCGGAGATGTTACCTTCTCGATCGACGTTTCCCAA 150

  scaffold58|si     587780 GATGAACTGCCGTTGGTGATTGAAGGTACAGATGAGATCGGAACAGTAAA 587829
                               ii     i              v  i      i          i  
  rnd-1_family-        151 GATGGGCTGCCATTGGTGATTGAAGGGACGGATGAGGTCGGAACAGTGAA 200

  scaffold58|si     587830 AGTGTTCTATGGTGATAATCCAGGATTAGGCC-ACGAACAAAATGGGCCA 587878
                           i    vi v  i v vi        vii    - iv          v   
  rnd-1_family-        201 GGTGTATTTTGATCAAGATCCAGGAGCGGGCCAATCAACAAAATGGTCCA 250

  scaffold58|si     587879 ACGCACCAACATGAATTCCGTCAGTTACTACCTGGCGGCAATCCAATTGA 587928
                              ?       i  i v v v  v  iv    i     i  i   i i  
  rnd-1_family-        251 ACGNACCAACACGAGTACAGACATTTGGTACCCGGCGGTAACCCAGTCGA 300

  scaffold58|si     587929 TGACACAAAGAGAGAAGTATTTGGGTACTACATGAGGACTGACGGTGTGG 587978
                                 v  i?       v     ?          i      ?     i 
  rnd-1_family-        301 TGACACCAAANGAGAAGTTTTTGGNTACTACATGAAGACTGANGGTGTAG 350

  scaffold58|si     587979 TGGCTCATGTGAATTTTTGGGTTTTGAAGTCCTTGGATGACATCGACAA 588027
                                     v    v               i   i   v   i     
  rnd-1_family-        351 TGGCTCATGTCAATTATTGGGTTTTGAAGTCTTTGAATGCCATTGACAA 399

Matrix = 20p43g.matrix
Kimura (with divCpGMod) = 15.95
Transitions / transversions = 1.91 (42/22)
Gap_init rate = 0.00 (1 / 397), avg. gap size = 1.00 (1 / 1)


11286 18.31 1.73 4.68 scaffold58|size654149 588035 590521 (59211) C rnd-4_family-1139#Unknown (1) 2417 1 m_b1183s001i52 161123

  scaffold58|si     588035 GTGCAGAAGATCGGTCCGAAGTTTGGAAAGGATCTCCATACACGCCGAAT 588084
                                i             v  v                     i i   
C rnd-4_family-       2417 GTGCAAAAGATCGGTCCGACGTATGGAAAGGATCTCCATACACGTCAAAT 2368

  scaffold58|si     588085 CAAAGGTCTTTTGGACCGAGGATATCCAGAAGAAGCTTCGTCATTGGCTG 588134
                            i v i   ??  v v                 -------------  i 
C rnd-4_family-       2367 CGACGATCTNNTGCAACGAGGATATCCAGAAGA-------------GCCG 2331

  scaffold58|si     588135 TGAAGGATGGTGAAACAAAAGAAGAACGAAAGGCTCGAAGAAATGCGAAC 588184
                           --------- i  i  i i         --------  i    --     
C rnd-4_family-       2330 ---------GCGAGACGAGAGAAGAACG--------GAGGAAA--CGAAC 2300

  scaffold58|si     588185 AAAAAGAAGAAGCGTCACCACAAGAAGTTGGCGAAGAAAATTGACAAGGC 588234
                                        ?  v              i  ?   i  i     v  
C rnd-4_family-       2299 AAAAAGAAGAAGCNTCTCCACAAGAAGTTGGTGANGAAGATCGACAACGC 2250

  scaffold58|si     588235 TCAAGGTGAAGTTTGTTGT-TTGTTAGCCTTTAATACCATTGTTTTGATA 588283
                                         i i  -    --  -    v  ?iii          
C rnd-4_family-       2249 TCAAGGTGAAGTTTATCGTCTTGT--GC-TTTACTANTGCTGTTTTGATA 2203

  scaffold58|si     588284 TTGTTTTTGCTTACAATCTCTTCATCT---CTACAGGCATTCTTGACAGT 588330
                               i  i  i        i   v i ---       v          i 
C rnd-4_family-       2202 TTGTCTTCGCCTACAATCTTTTCTTTTACACTACAGGGATTCTTGACAAT 2153

  scaffold58|si     588331 TACGACGGCAATCGTTTTTGTCTTGGTCTAGATCCTGGACTCATTGACAT 588380
                             i  v           i        ii i     v  v           
C rnd-4_family-       2152 TATGAAGGCAATCGTTTCTGTCTTGGCTTGGATCCGGGTCTCATTGACAT 2103

  scaffold58|si     588381 TGTCCACATCAGGAATCAAGATGGAAAGTTTCAGTTTGTCATCAA-GAGC 588429
                                  v v                     v    i        -   i
C rnd-4_family-       2102 TGTCCACTTGAGGAATCAAGATGGAAAGTTTGAGTTCGTCATCAAAGAGT 2053

  scaffold58|si     588430 ACCGAGTTTCGAGATCAGGCTGGGGGAAATCACGCCAAGAAGAAAACTGA 588479
                                      v        v  v           v        i  v  
C rnd-4_family-       2052 ACCGAGTTTCGTGATCAGGCGGGTGGAAATCACGCAAAGAAGAAGACAGA 2003

  scaffold58|si     588480 CGAATGGAGATCCAAGGCCAAGCTCGTCGAGGTAGATGTCTGTCGTTCCA 588529
                           i         v             ?      i v    ii        vi
C rnd-4_family-       2002 TGAATGGAGAGCCAAGGCCAAGCTNGTCGAGATCGATGCTTGTCGTTCGG 1953

  scaffold58|si     588530 CGAATTGTTCGAAAGTTTCAACATTGCACGGTTACACCAATCACTTGAAA 588579
                               iii   i           v     v  i    v   iiv       
C rnd-4_family-       1952 CGAACCATTCAAAAGTTTCAACTTTGCAGGGCTACAACAACTTCTTGAAA 1903

  scaffold58|si     588580 CACGAACATCTCAATCTAGTAGACGAACCAGTCACCCAGGCAATTAGCTC 588629
                                    i       ?i vi i     ?i     ? i   iiv     
C rnd-4_family-       1902 CACGAACATTTCAATCTNATCAATGAACCNATCACCNAAGCAGCAAGCTC 1853

  scaffold58|si     588630 TGTTAGATTCTACGGAACACAAGGGAATTTTGGAGTTTCTCGGAAGGAGA 588679
                               vi      i      - v                   i      i 
C rnd-4_family-       1852 TGTTCAATTCTATGGAACA-ACGGGAATTTTGGAGTTTCTCAGAAGGAAA 1804

  scaffold58|si     588680 TGACAAAACAGAAGTATACAGTCAACCGCGCAAGGTCGACTGTAAAGAAA 588729
                                           i           i                     
C rnd-4_family-       1803 TGACAAAACAGAAGTACACAGTCAACCGTGCAAGGTCGACTGTAAAGAAA 1754

  scaffold58|si     588730 AACAAGTTTTTCTCCAAGAAGATGAATGCACTAGTCCAGAAAGCCGTCGA 588779
                                   i           i        v  v i v i  i        
C rnd-4_family-       1753 AACAAGTTCTTCTCCAAGAAAATGAATGCCCTCGCCAAAAAGGCCGTCGA 1704

  scaffold58|si     588780 GTTTGATGGGCGTGGGACCTATCCATTGGTGTTTTATGGAGGCGCATCAA 588829
                           v vii  i i?    ?v ?                    v     iiv  
C rnd-4_family-       1703 CTACAATAGANGTGGNTCNTATCCATTGGTGTTTTATGGTGGCGCGCAAA 1654

  scaffold58|si     588830 TTCGTTCGACACTGAAGGGCATCCGAGGTGGAGGTGTGCCGACGGTAGTA 588879
                               i  ?  iv       ?                 v          i 
C rnd-4_family-       1653 TTCGCTCNACGATGAAGGGNATCCGAGGTGGAGGTGTCCCGACGGTAGCA 1604

  scaffold58|si     588880 ATGCGAAAACTTTTTGAAGACCACTTTGATTGTGAGGTGGTTAACGAGTT 588929
                               i   i  v  ii ?  i  i        i         i i     
C rnd-4_family-       1603 ATGCAAAAGCTATTCAANGATCATTTTGATTGCGAGGTGGTTGATGAGTT 1554

  scaffold58|si     588930 TTATACCTCTCAGATCTGCTGTGACTGCAAGGCTCGTTTGGAGATGTGCA 588979
                                 ?  ?  i  i  i     i                   v    i
C rnd-4_family-       1553 TTATACNTCNCAAATTTGTTGTGATTGCAAGGCTCGTTTGGAGAGGTGCG 1504

  scaffold58|si     588980 AAAATGAAGAAGCAGACGAAGTGAGTGGTTTCCGCAAGGAGATTCGGGGA 589029
                           vi  ii    viv        i            v           i   
C rnd-4_family-       1503 TGAACAAAGACAGAGACGAAGCGAGTGGTTTCCGGAAGGAGATTCGAGGA 1454

  scaffold58|si     589030 GTCAGGTATTGCAAGAATTGTCCACCAAGGAATCGATTCAAGTCGAGGGA 589079
                                        i   i   v i  i    v v                
C rnd-4_family-       1453 GTCAGGTATTGCAGGAACTGTACGCCGAGGATTAGATTCAAGTCGAGGGA 1404

  scaffold58|si     589080 TGGTAATGCAGCAAGAAACATTCTTGCAAAAGGTCGATACTTTTTGGAAC 589129
                                    ?  v           i  v     v              i 
C rnd-4_family-       1403 TGGTAATGCNGCCAGAAACATTCTCGCCAAAGGGCGATACTTTTTGGAGC 1354

  scaffold58|si     589130 ATGGTGAGAACGATCCCAACTACGAGAAGATGAATGGTAGAATGGCAATC 589179
                            i  v            i    i vi   vv      v         iv 
C rnd-4_family-       1353 ACGGAGAGAACGATCCCGACTATGCAAAGCAGAATGGGAGAATGGCAGAC 1304

  scaffold58|si     589180 AAGAGGGTAAAACATTATCCAATTGATCCAAATCGTCCCAAGATGCAGAT 589229
                              vv      ii       v iv     ?     v  v  ?        
C rnd-4_family-       1303 AAGTTGGTAAAGTATTATCCTACGGATCCNAATCGGCCAAANATGCAGAT 1254

  scaffold58|si     589230 GAAAACTCGAGAGGGACCTCGTCGTCGTCATCCTCGTTGAATCAGGGGAT 589279
                              i                               i       --  i  
C rnd-4_family-       1253 GAAGACTCGAGAGGGACCTCGTCGTCGTCATCCTCATTGAATC--GGAAT 1206

  scaffold58|si     589280 TGATTCATTTCATTTTACATTTTTTCTAGTTTCATTTTCCGCGACGATTA 589329
                             ivv   ?    v          v - --   i     i i     i  
C rnd-4_family-       1205 TGGAGCATNTCATATTACATTTTTAC-A--TTCGTTTTCTGTGACGACTA 1159

  scaffold58|si     589330 CATT--GGGGATATGGTATTTGCACATTTGCATTCTGGTTGAATAACATA 589377
                               --     i i------   i      ii  i  i    v vi i v
C rnd-4_family-       1158 CATTTGGGGGACAC------TGCGCATTTGTGTTTTGATTGACTTGCGTT 1115

  scaffold58|si     589378 GAAGTTTGTTGTTATCTACAATCTAGATAATAAACAATTTTATCAT-TCT 589426
                            --- ? i -        v ?      i    i   i   -i  i - v 
C rnd-4_family-       1114 G---TNTAT-GTTATCTAAANTCTAGACAATAGACAGTTT-GTCGTGTAT 1070

  scaffold58|si     589427 AGGCGAAACAGTTCAATGATTCTAGATCTAATTGATTCG---GCTCACGT 589473
                            ----------   ?v i    i i       i  v v ---   v    
C rnd-4_family-       1069 A----------TTCNCTAATTCCAAATCTAATCGAGTAGTACGCTGACGT 1030

  scaffold58|si     589474 AGAATAAATCCTTCGTCACTACTTTTGATCTGGGTTCTCTTATGTAGTTT 589523
                               i      v     ii      v   i  iiv      i   v    
C rnd-4_family-       1029 AGAACAAATCCATCGTCGTTACTTTGGATTTGAAATCTCTTGTGTTGTTT 980

  scaffold58|si     589524 TGACTTCTGGAGGAAACGGAATAGAAGCTTGCGGATGTTCGTCTTGTTAA 589573
                           i  ? vi  ?              ?   i   ii     v          
C rnd-4_family-        979 CGANTGTTGNAGGAAACGGAATAGNAGCCTGCAAATGTTGGTCTTGTTAA 930

  scaffold58|si     589574 AACAAGGTGCACAGCAGGAGATGGTAATGCGTACTTCACCGTGGAGTTGG 589623
                                       ii        i ?i      v   vv  v         
C rnd-4_family-        929 AACAAGGTGCACGACAGGAGATAGNGATGCGTTCTTGTCCTTGGAGTTGG 880

  scaffold58|si     589624 AATGTTGGTTTGTCATGATGAGTCATGTGAGCCTTGAGATAATCCATAAT 589673
                                i        v               v           vi   i  
C rnd-4_family-        879 AATGTCGGTTTGTCTTGATGAGTCATGTGATCCTTGAGATAAGTCATGAT 830

  scaffold58|si     589674 GTTCGTAGAAGAGACCAAAATACCATCCGAGACAACGGCCATGTCTTTTG 589723
                             iiv v???  i    ? i ?  i  v ?     i? iv          
C rnd-4_family-        829 GTCTTTCNNNGAAACCANAGTNCCGTCAGNGACAATNGTGATGTCTTTTG 780

  scaffold58|si     589724 TAGAAACTGTTGGATTTGTCGTAACGGACGACGTCTCATTCAAAATGAGT 589773
                           ii  v  v? i ii?v     i?  ? v i i          i  v   i
C rnd-4_family-        779 CGGATACANTCGAGNGTGTCGCNACNGTCAATGTCTCATTCAGAAAGAGC 730

  scaffold58|si     589774 TCTTCCATGTTGGAATCATGGA-GATGGTTGGTTTTCGGTGGATTTGCGA 589822
                             i           v  vi   -v   i     i  i i   vvii    
C rnd-4_family-        729 TCCTCCATGTTGGATTCTCGGACTATGATTGGTCTTTGATGGTGCCGCGA 680

  scaffold58|si     589823 CAGTGGATGGGACGGTCCTTGACTTCTTCCTCGTTGCAATAGGTTGTTTG 589872
                                 vi  ?  i     ? i           i i   iiv i     ?
C rnd-4_family-        679 CAGTGGCCGGNACAGTCCTNGGCTTCTTCCTCGCTACAACGTGCTGTTTN 630

  scaffold58|si     589873 GGTTGTGGACGCTTTTTAAAGACCTTTGCCGTTTGCTTTGCGTGGGAGTT 589922
                            v  v             v      ----     ?   v  i      v 
C rnd-4_family-        629 GCTTTTGGACGCTTTTTACAGACCT----CGTTTNCTTGGCATGGGAGGT 584

  scaffold58|si     589923 CTCGGATCTCTCATCCGAGGAATCATCGCACTGTAGAATGCAATTGTAAC 589972
                             i     ii  ii?                    vi   ivi i ?  i
C rnd-4_family-        583 CTTGGATCCTTCGCNCGAGGAATCATCGCACTGTATGATGTCGTCGNAAT 534

  scaffold58|si     589973 GAAAATAAAGTGGTATTATTCCGTAGAAGGATAGTCATCGAACAACATCA 590022
                           ?     i  i v v   i  iv?i i v ?  v   v i   ii  ii  
C rnd-4_family-        533 NAAAATGAAATTGAATTGTTTANCAAATGNATCGTCTTTGAATGACGCCA 484

  scaffold58|si     590023 GACTTACCAAGTCAATCACACCAGATTCAGC-ACTGGCGTAGGGCATTGT 590071
                                  i  i  i         i  v  v -v iv             i
C rnd-4_family-        483 GACTTACTAAATCGATCACACCAAATGCATCTCCCTGCGTAGGGCATTGC 434

  scaffold58|si     590072 ATTACTGGACATATTAAATAGACAAC---AAATGACTTTCGCGGATAA-- 590116
                               ? i     iv?ii  - i  ii---?   v      i? i    --
C rnd-4_family-        433 ATTANTAGACATGANGGAT-GGCAGTTTGNAATCACTTTCANGAATAATG 385

  scaffold58|si     590117 ---------AGGAAGAATGACAACAACGCCAATGAGTATTGATTCAATGA 590157
                           ---------  i             v -      i --   i    vi i
C rnd-4_family-        384 TAACAAATTAGAAAGAATGACAACATC-CCAATGGG--TTGGTTCATCGG 338

  scaffold58|si     590158 CTGATTTTAAAATTGGTCGTCGAGGATGGAGAGAGGTCTCGACCTGGATA 590207
                            v     i    -        i    i        v ?i     ?  iv 
C rnd-4_family-        337 CGGATTTCAAAA-TGGTCGTCAAGGACGGAGAGAGCTNCCGACCNGGGGA 289

  scaffold58|si     590208 GTTCGTGATTTTTAAATTGTAGTA-ATGGTACAATACAGTATGGTATGTA 590256
                           ---   vi    v   vi    v -    ---  -i   -    i  vii
C rnd-4_family-        288 ---CGTTGTTTTAAAAGCGTAGAATATGG---AA-GCAG-ATGGCATCCG 247

  scaffold58|si     590257 CAATACCATGCAGATGGCATCACCGGTGAAGTGACGTGATGTAATACTGT 590306
                            i v vv  ii-    v-- i   iv -  i   ii v vi   iv i  
C rnd-4_family-        246 CGAAAAGATAT-GATGT--TTACCACT-AAATGATATTAAATAACCCCGT 201

  scaffold58|si     590307 CACACACGATGAC-GAGAATA-----TTAATTTTTTAACCCGTTAAGATA 590350
                           v v ---   i  -  v i  -----      v        -  ?v?vii
C rnd-4_family-        200 AAGA---GATAACAGATAGTACTCCCTTAATTATTTAACCC-TTNCNTCG 155

  scaffold58|si     590351 TATCAG------TAAGTAA---TATCCATTATTATTTAACCCAGTACAGA 590391
                              iv ------   i i ---i    ivv   i   ---- i  i-  ?
C rnd-4_family-        154 TATTCGTCCTCTTAAATGACGTCATCCGAGATTGTTT----CGGTG-AGN 110

  scaffold58|si     590392 ATTCTGATGACGAGAATATTTTTTAACCCGTTAAGACATATCAGTAAGTA 590441
                             ------------ i              -     ?   v   v     
C rnd-4_family-        109 AT------------AGTATTTTTTAACCCG-TAAGANATAACAGAAAGTA 73

  scaffold58|si     590442 ATATCCATTATTATTTAACCCAATATTGAAATCTGGGAGTCAGTACTATT 590491
                             -   v v            ----- v       i   viv i     -
C rnd-4_family-         72 AT-TCCTTAATTATTTAACCC-----TTAAATCTGAGAGATCGCACTAT- 30

  scaffold58|si     590492 ATTTTTATCCCGTCATATGAAATCATCCAA 590521
                           -  ? i    v  i v    vi      i 
C rnd-4_family-         29 -TTNTCATCCAGTTAGATGACGTCATCCGA 1

Matrix = 20p43g.matrix
Kimura (with divCpGMod) = 19.15
Transitions / transversions = 1.65 (270/164)
Gap_init rate = 0.05 (129 / 2486), avg. gap size = 1.21 (156 / 129)


266 9.94 0.00 11.76 scaffold58|size654149 590622 590678 (59054) rnd-1_family-1265#Unknown 10 60 (5) m_b1183s001i53 161124

  scaffold58|si     590622 TCTTTTCTACCTGTCGTAACATACTATTCCTCGTATAAGGCTGAAACATA 590671
                                     i                     - i ----- ? i     
  rnd-1_family-         10 TCTTTTCTACTTGTCGTAACATACTATTCCTC-TGT-----TNAGACATA 53

  scaffold58|si     590672 GTGATAT 590678
                             iv   
  rnd-1_family-         54 GTATTAT 60

Matrix = 20p43g.matrix
Kimura (with divCpGMod) = 10.94
Transitions / transversions = 4.00 (4/1)
Gap_init rate = 0.11 (6 / 56), avg. gap size = 1.00 (6 / 6)


768 2.11 0.00 0.00 scaffold58|size654149 590775 590869 (58863) C rnd-5_family-26#Unknown (162) 97 3 m_b1183s001i54 161125

  scaffold58|si     590775 TCCCACGGCAAATTAAAAAGCAATACCTAAACACAAGTCTTCTCCACGAG 590824
                                                   ?                 ?     ? 
C rnd-5_family-         97 TCCCACGGCAAATTAAAAAGCAATNCCTAAACACAAGTCTTCNCCACGNG 48

  scaffold58|si     590825 GGAGTTCAATAGATACTAGTCGCTAATACCTTTAACTTTACCAAA 590869
                                  v            v    ?                   
C rnd-5_family-         47 GGAGTTCTATAGATACTAGTGGCTANTACCTTTAACTTTACCAAA 3

Matrix = 20p43g.matrix
Kimura (with divCpGMod) = 2.23
Transitions / transversions = 0.00 (0/2)
Gap_init rate = 0.00 (0 / 94), avg. gap size = 0.0 (0 / 0)


367 1.93 0.00 5.77 scaffold58|size654149 593406 593460 (56272) rnd-5_family-1212#Unknown 29 80 (3113) m_b1183s001i56 161126

  scaffold58|si     593406 TTTAATAACCCCGTAAGAAATAACAGAAGGTAATATCTTAAAAAATACTT 593455
                                                         ?        ---        
  rnd-5_family-         29 TTTAATAACCCCGTAAGAAATAACAGAAGGNAATATCTT---AAATACTT 75

  scaffold58|si     593456 AAACC 593460
                             v  
  rnd-5_family-         76 AACCC 80

Matrix = 20p43g.matrix
Kimura (with divCpGMod) = 1.99
Transitions / transversions = 0.00 (0/1)
Gap_init rate = 0.06 (3 / 54), avg. gap size = 1.00 (3 / 3)


284 22.41 1.04 16.77 scaffold58|size654149 593406 593598 (56134) C rnd-4_family-1139#Unknown (2204) 214 48 m_b1183s001i55 161127

  scaffold58|si     593406 TTTAATAACCCCGTAAGAAATAACAGAAGGTAATATCTTAAAAAATACTT 593455
                             v               i        vi   v vi     v---  i  
C rnd-4_family-        214 TTAAATAACCCCGTAAGAGATAACAGATAGTACTCCCTTAAT---TATTT 168

  scaffold58|si     593456 AAACCAAGAAAGAAACTCA-CACAATCATCGT-TTATATGACGTCATCTA 593503
                             v  v---------i? ?- ii v  i  v -   v           ii
C rnd-4_family-        167 AACCCT---------TNCNTCGTATTCGTCCTCTTAAATGACGTCATCCG 127

  scaffold58|si     593504 AGTGTATTTTTTTCTCACCACGAAATAATATAGAATTATTTAATAACCCC 593553
                             ---   v   --------  ivi- i?    v   v     ----   
C rnd-4_family-        126 AG---ATTGTTT--------CGGTG-AGNATAGTATTTTTTAA----CCC 93

  scaffold58|si     593554 ATAAGAAATAACAGAAGGTAATATCTTAAATACTTATCCCATGAA 593598
                           i     ?         i     vi     v  i   v   v i  
C rnd-4_family-         92 GTAAGANATAACAGAAAGTAATTCCTTAATTATTTAACCCTTAAA 48

Matrix = 20p43g.matrix
Kimura (with divCpGMod) = 23.41
Transitions / transversions = 1.00 (18/18)
Gap_init rate = 0.16 (30 / 192), avg. gap size = 1.00 (30 / 30)


1656 6.73 0.88 1.78 scaffold58|size654149 593511 593737 (55995) rnd-5_family-1212#Unknown 1 225 (2968) m_b1183s001i57 161128

  scaffold58|si     593511 TTTTTTCTCACCACGAAATAATATAGAATTATTTAATAACCCCATAAGAA 593560
                                 ?    v                  ---          i      
  rnd-5_family-          1 TTTTTTNTCACGACGAAATAATATAGAATT---TAATAACCCCGTAAGAA 47

  scaffold58|si     593561 ATAACAGAAGGTAATATCTTAAATACTTATCCCATGAAAGAAAGTC--GA 593608
                                      ?                 v   ii  v-       --  
  rnd-5_family-         48 ATAACAGAAGGNAATATCTTAAATACTTAACCCGCGAT-GAAAGTCTTGA 96

  scaffold58|si     593609 GAAAGGTCAAAGTGAATATAAATTTAACTGCTTCGTTGAAGTCATCCTCA 593658
                               i        v              i       i             
  rnd-5_family-         97 GAAAAGTCAAAGTCAATATAAATTTAACCGCTTCGTCGAAGTCATCCTCA 146

  scaffold58|si     593659 GATGATTTCTTGTCTCGACTGCCACGCGCAACTTTCCTTGGGAAGACTTG 593708
                                              i        i         i        i  
  rnd-5_family-        147 GATGATTTCTTGTCTCGACCGCCACGCGTAACTTTCCTCGGGAAGACCTG 196

  scaffold58|si     593709 TAGTTCATTAACACTCTTAAGGAATAACA 593737
                             i                          
  rnd-5_family-        197 TAATTCATTAACACTCTTAAGGAATAACA 225

Matrix = 20p43g.matrix
Kimura (with divCpGMod) = 4.05
Transitions / transversions = 2.75 (11/4)
Gap_init rate = 0.02 (5 / 226), avg. gap size = 1.20 (6 / 5)


281 22.58 0.00 0.00 scaffold58|size654149 596186 596247 (53485) scaffold3|size1191850_(dbseq-nr_493)_[349346,364513]#LTR/Copia 2353 2414 (12754) m_b1184s001i0 161129

  scaffold58|si     596186 CTGCTACAGGGTTTGCGATATTTATGGTCAGTTTTGGTCACTTTCCCCAA 596235
                             v i   v   v viv            ii  v           vv   
  scaffold3|siz       2353 CTCCCACACGGTATTTTATATTTATGGTCGATTATGGTCACTTTCGGCAA 2402

  scaffold58|si     596236 ATGGTCACTGAA 596247
                                   ii  
  scaffold3|siz       2403 ATGGTCACCAAA 2414

Matrix = 20p43g.matrix
Kimura (with divCpGMod) = 24.84
Transitions / transversions = 0.75 (6/8)
Gap_init rate = 0.00 (0 / 61), avg. gap size = 0.0 (0 / 0)


1557 13.65 2.33 2.67 scaffold58|size654149 596195 596495 (53237) rnd-1_family-224#Unknown 1 300 (0) m_b1184s001i1 161130

  scaffold58|si     596195 GGTTTGCGATATTTATGGTCAGTTTTGGTCACTTTCCCCAAATGGTCACT 596244
                                         v       ?        v      v         v 
  rnd-1_family-          1 GGTTTGCGATATTTTTGGTCAGNTTTGGTCAGTTTCCCGAAATGGTCAGT 50

  scaffold58|si     596245 GAATTTACCATATTATAAGTTATAAATTGACTCCAAAATACTATCCTTTT 596294
                                     v             ?      v     i        -   
  rnd-1_family-         51 GAATTTACCAGATTATAAGTTATANATTGACGCCAAAGTACTATCC-TTT 99

  scaffold58|si     596295 TCAACAAAATTTATTTTAACTAT--TTATTTCCCAATCAACCTTCATATT 596342
                              i?    v i     v    i--      ?i     i ----    -v
  rnd-1_family-        100 TCAGNAAAAATCATTTTTACTACAATTATTTNTCAATCGA----CATA-A 144

  scaffold58|si     596343 ACGCACATCT-----GTGAAAAAAACCACTGCAAGGCCATCTTGCATCGT 596387
                            ?vi      -----  ?               i  i    i   i    
  rnd-1_family-        145 ANCTACATCTTGGGGGTNAAAAAAACCACTGCAGGGTCATCCTGCGTCGT 194

  scaffold58|si     596388 GGAAAAAACCTTGGAAGACATCTGATCCGCGTTATTATGTACATAACATT 596437
                                     - i                  ivi              v 
  rnd-1_family-        195 GGAAAAAACC-TAGAAGACATCTGATCCGCGCGGTTATGTACATAACAAT 243

  scaffold58|si     596438 GTTACAAACATGTTGCTTTTTGTGTTGACAAAGAGAATATCAATGTTATA 596487
                             i        iiii vv?v  i vviv      -    i          
  rnd-1_family-        244 GTCACAAACATACCACGANGTGCGGGATCAAAGA-AATACCAATGTTATA 292

  scaffold58|si     596488 TACATATC 596495
                                   
  rnd-1_family-        293 TACATATC 300

Matrix = 20p43g.matrix
Kimura (with divCpGMod) = 14.00
Transitions / transversions = 1.22 (22/18)
Gap_init rate = 0.03 (10 / 300), avg. gap size = 1.50 (15 / 10)


830 26.23 6.82 4.68 scaffold58|size654149 596315 596754 (52978) C rnd-1_family-11#Unknown (0) 1648 1200 m_b1184s001i2 161131

  scaffold58|si     596315 TATTTATTTCCCAATCAACCTTCATATTACGCACATCT----GTGAAAAA 596360
                             v      ----      ivv    vv  ii      ----  vi    
C rnd-1_family-       1648 TAATTATTT----ATCAACTGACATAAAACATACATCTTGGGGTCGAAAA 1603

  scaffold58|si     596361 AACCACTGCAAGGCCATCTTGCATCGTGGAAAAAACCTTGGAAGACATCT 596410
                                     i  i   ii   i      -       i i          
C rnd-1_family-       1602 AACCACTGCAGGGTCATTCTGCGTCGTGG-AAAAACCCTAGAAGACATCT 1554

  scaffold58|si     596411 GATCCGCG-TTATTATGTACATAACATTGTTACAAACATGTTGCTTTTTG 596459
                                   -ivi             iv   i        iiii vvvv  
C rnd-1_family-       1553 GATCCGCGACGGTTATGTACATAACGATGTCACAAACATACCACGGAGTG 1504

  scaffold58|si     596460 TGTTGACAAAGAGAATATCAATGTTATATACATATCACAGAACGAGGAAA 596509
                           i  vi?      -    i                   i v-v   i    
C rnd-1_family-       1503 CGTGANCAAAGA-AATACCAATGTTATATACATATCATAT-CCGAAGAAA 1456

  scaffold58|si     596510 AA---AATATG-TATGT---TAGAACAAACCTTTTT------TCGACCAT 596546
                             ---   ?  -i    --- i    iiv i vii ------   ii i 
C rnd-1_family-       1455 AAACGAATNTGACATGTCTCTGGAACGGTCTTACCTGAGGGGTCGGTCGT 1406

  scaffold58|si     596547 -CTG--TTGAAAACCC--CCT--AGAAGACAACTGCTTGGCATGGCTATA 596589
                           -   -- v v i iii-- i -- i    v v   v?vvv iiv i    
C rnd-1_family-       1405 NCTGCCTGGCAGATTTAACTTGAAAAAGAGATCTGANGTCCGCCGTTATA 1356

  scaffold58|si     596590 TACATAACAACGTCGCAAAAAACATTCCTCTTTGTGTGTGGTCAAAGAAA 596639
                                   i     i ---   i  v  viv       v i v  --  i
C rnd-1_family-       1355 TACATAACGACGTCAC---AAATATACCATGTTGTGTGGGATGAA--AAG 1311

  scaffold58|si     596640 ATACAT--GTGTTATATACAT-ATCACAACCAGAAGAGAAAAATGAATGT 596686
                           ? v?i --i           i- v    v -----  i  ?  ii ?iv 
C rnd-1_family-       1310 NTTNGTCAATGTTATATACACAAACACATC-----GAAAANAACAANCTT 1266

  scaffold58|si     596687 AAGACTTGCAAAGTG--TTCTTACCTGTAAATAAACAAGGTTATGAACAT 596734
                           ----i  v v  v i--i          viv vvi i       iv    
C rnd-1_family-       1265 ----TTTCCCAACTAGCCTCTTACCTGTCGTTCCGCGAGGTTATATACAT 1220

  scaffold58|si     596735 AACAAAAACGTAAACATACC 596754
                              v  ivi           
C rnd-1_family-       1219 AACCAAGTTGTAAACATACC 1200

Matrix = 20p43g.matrix
Kimura (with divCpGMod) = 29.45
Transitions / transversions = 1.44 (65/45)
Gap_init rate = 0.08 (34 / 439), avg. gap size = 1.50 (51 / 34)

1321 18.37 2.52 4.15 scaffold58|size654149 596353 596670 (53062) C rnd-1_family-219#Unknown (40) 390 78 m_b1184s001i3 161131

  scaffold58|si     596353 GTGAAAAAAACCACTGCAAGGCCATCTTGCATCGTGGAAAAAACCTTGGA 596402
                                             i  i i  i   ii             i-i ?
C rnd-1_family-        390 GTGAAAAAAACCACTGCAGGGTCGTCCTGCGCCGTGGAAAAAACCC-AGN 342

  scaffold58|si     596403 AGACATCTGATCCGCGTTATTATGTACATAACATTGTTACAAACATGTTG 596452
                             i  ii ?       iv               i   i        ivii
C rnd-1_family-        341 AGGCACTTNATCCGCGCGATTATGTACATAACACTGTCACAAACATAACA 292

  scaffold58|si     596453 CTTTTTGTGTTGACAAAGAGAATATCAATG-----TTATATACATATCAC 596497
                            v     i  v             i     -----     i   i    -
C rnd-1_family-        291 CATTTTGCGTGGACAAAGAGAATACCAATGTCATATTATACACACATCA- 243

  scaffold58|si     596498 AGAACGAGGAAAAAAA--TATGTATGTTAGAACAAACCTTTTTTCGACCA 596545
                            i  iv v        --i    ii  ---   v       vi i ?   
C rnd-1_family-        242 AAAATCATGAAAAAAACGCATGTGCGT---AACTAACCTTTGCTTGNCCA 196

  scaffold58|si     596546 TCTGT-TGAAAACCCCCTAGAAGACAACTGCTTGGCATGGCTATATACAT 596594
                           v v  - v  v --  i?    v   vv  -  v  ii ii         
C rnd-1_family-        195 GCGGTCTTAATA--CCTNAGAATACATATG-TTCGCGCGATTATATACAT 149

  scaffold58|si     596595 AACAACGTCGCAAAAAACATTCCTCTTTGTGTGTGGTCAAAGAAAATACA 596644
                                    i ---     -  vi    -                 v   
C rnd-1_family-        148 AACAACGTCAC---AAACA-TCACCTTT-TGTGTGGTCAAAGAAAAGACA 104

  scaffold58|si     596645 TGTGTTATATACATATCACAACCAGA 596670
                                     ?      v  v v   
C rnd-1_family-        103 TGTGTTATATNCATATCTCATCAAGA 78

Matrix = 20p43g.matrix
Kimura (with divCpGMod) = 18.92
Transitions / transversions = 1.67 (35/21)
Gap_init rate = 0.05 (16 / 317), avg. gap size = 1.31 (21 / 16)

1281 13.92 0.84 3.02 scaffold58|size654149 596474 596710 (53022) C rnd-1_family-0#Unknown (159) 2349 2118 m_b1184s001i4 161131

  scaffold58|si     596474 ATATCAATGTTATATACATATCACAGAACGAGGAAAAAAATATGTATGTT 596523
                            i i                     i  i  i       ---       v
C rnd-1_family-       2349 ACACCAATGTTATATACATATCACAAAATGAAGAAAAAA---TGTATGTA 2303

  scaffold58|si     596524 AGAACAAACCTTTTTT--CGACCATCTGTTGAAAACCCCCTAGAAGACAA 596571
                                           --      viv            -     vv   
C rnd-1_family-       2302 AGAACAAACCTTTTTTGTCGACCAGTGGTTGAAAACCCC-TAGAACTCAA 2254

  scaffold58|si     596572 CTGCTTGGCATGGCTATATACATAACAACGTCGCAAAAAACATTCCTCTT 596621
                              v  v   i vi         i    v        ---   iv v   
C rnd-1_family-       2253 CTGATTTGCACGTTTATATACATGACAAGGTCGCAAA---CATCACGCTT 2207

  scaffold58|si     596622 TGTGTGTGGTCAAAGAAAATACATGTGTTATATACATATCACAACCAGAA 596671
                                 v             v    i        i     v  v      
C rnd-1_family-       2206 TGTGTGGGGTCAAAGAAAATCCATGCGTTATATATATATCTCATCCAGAA 2157

  scaffold58|si     596672 GAGAAAAATGAATGTAAGACTTGCAAAGTGTTCTTACCT 596710
                                       v   v          v  vi       
C rnd-1_family-       2156 GAGAAAAATGAAAGTATGACTTGCAAACTGGCCTTACCT 2118

Matrix = 20p43g.matrix
Kimura (with divCpGMod) = 14.44
Transitions / transversions = 0.68 (13/19)
Gap_init rate = 0.03 (8 / 236), avg. gap size = 1.12 (9 / 8)


1486 20.74 4.00 0.60 scaffold58|size654149 596723 597047 (52685) C scaffold3|size1191850_(dbseq-nr_493)_[349346,364513]#LTR/Copia (6754) 8414 8079 m_b1184s001i5 161132

  scaffold58|si     596723 GGTTATGAACATAACAAAAACGTAAACATACCT---TTGATACGAAAAT- 596768
                            i    iv i           iv    ii    ---  v   vi  v  -
C scaffold3|siz       8414 GATTATATATATAACAAAAACAAAAACGCACCTCTTTTCATAAAAACATG 8365

  scaffold58|si     596769 ------TACATACCCTGAGTTCCGTC--ATTT-TTCCTGAGTTCTTCTCC 596809
                           ------iv   vvi    i --    --   i-ii       i  i   i
C scaffold3|siz       8364 TCTCTTCTCATCATCTGAAT--CGTCCCATTCACCCCTGAGTCCTCCTCT 8317

  scaffold58|si     596810 TTTTTGGCGGTGAACACTCTTCAAAATCGGAGGGTATTTCCGACCAAGCA 596859
                            i  i    v vvv  i  v        v             i      v
C scaffold3|siz       8316 TCTTCGGCGCTTCCCATTCATCAAAATCCGAGGGTATTTCCGGCCAAGCC 8267

  scaffold58|si     596860 ACTTCGCTCCTCTTTTGTCGGTGTTTGAACTTTCCCTTCAAGGCGTCTTC 596909
                                         i    v   i     v  i        v  i  i  
C scaffold3|siz       8266 ACTTCGCTCCTCTTCTGTCTGTGCTTGAAATTCCCCTTCAACGCATCCTC 8217

  scaffold58|si     596910 GTGTACTCTTTCCCAGCGTGCTGCTTCCTCCCGAACTCGTTCACAGAATA 596959
                           i  i v   iv                i       i  v         v 
C scaffold3|siz       8216 ATGCAATCTCACCCAGCGTGCTGCTTCTTCCCGAATTCTTTCACAGAAAA 8167

  scaffold58|si     596960 CAAAAAACCCTGGCTTTGGTGAATCAAACAGGTTGTTGAACTCCCTGTTG 597009
                               v     i  i  v        i        i     i     i   
C scaffold3|siz       8166 CAAATAACCCCGGTTTGGGTGAATCGAACAGGTTATTGAATTCCCTATTG 8117

  scaffold58|si     597010 TACCGTTCCATTACATTATTGGTGCGCTGATGGCTTTT 597047
                             v  i     v        v  v v      v     
C scaffold3|siz       8116 TAACGCTCCATGACATTATTCGTTCTCTGATGTCTTTT 8079

Matrix = 20p43g.matrix
Kimura (with divCpGMod) = 22.95
Transitions / transversions = 1.23 (37/30)
Gap_init rate = 0.02 (7 / 324), avg. gap size = 2.14 (15 / 7)


3330 25.18 1.58 2.51 scaffold58|size654149 597135 598018 (51714) scaffold5|size2025720_(dbseq-nr_679)_[1273151,1286701]#LTR/Gypsy 1967 2842 (10709) m_b1184s001i6 161133

  scaffold58|si     597135 ACTTACATATCCCATCTCCAGTCACCGTTTTCGTCTGAATTGTAGTTGAA 597184
                                   v  i ii v      v  v    i   i        i     
  scaffold5|siz       1967 ACTTACATCTCTCGCCGCCAGTCCCCTTTTTTGTCCGAATTGTAATTGAA 2016

  scaffold58|si     597185 CATGTCAATTAATTTTC-TTTCAACCAAGTCGGGATGAAGTAGCTATTCA 597233
                              v        i   v-            i    i   i  vi i    
  scaffold5|siz       2017 CATCTCAATTAACTTTGGTTTCAACCAAGTTGGGACGAAATATTTGTTCA 2066

  scaffold58|si     597234 AGAACTCTTCAAATTGCCTTTTGTCACACCGTTTTAAACCCTTGCTTTTG 597283
                           v   v     i   iv i i  v  i  i vi  v vi     vv i  v
  scaffold5|siz       2067 TGAAATCTTCGAATCTCTTCTTTTCGCATCTCTTGATGCCCTTCGTCTTC 2116

  scaffold58|si     597284 TGAACCATTTCTCTTCTGTACTCCACTCCTTTCCTGATATCCTCCTTTTT 597333
                             v     i  i  vv i  v     i       vv     i  i  ii 
  scaffold5|siz       2117 TGCACCATCTCCCTGATATAATCCACCCCTTTCCGCATATCTTCTTTCCT 2166

  scaffold58|si     597334 GATCACCGTCAAAAAATCAAACAAGGGTAGAACTACCTTGATCATATCCT 597383
                              v  i     i  i       vv  i iv iv i      vvi   ii
  scaffold5|siz       2167 GATGACTGTCAAGAAGTCAAACATCGGCAATATAATCTTGATGTCATCTC 2216

  scaffold58|si     597384 TGTGGAACCCCTTCTCTACCATGTTATGTAATATTGCCTGCTTCCAATGG 597433
                            v v   i   i i  v i      i   vvv  i               
  scaffold5|siz       2217 TCTCGAATCCCCTTTCAATCATGTTGTGTCTGATCGCCTGCTTCCAATGG 2266

  scaffold58|si     597434 AGGAAACATCCTAGATGATACTCACACTTGAACCAACGCTCAATGGAATT 597483
                            i   i  v  v     i  v     iiii     viv   v  v     
  scaffold5|siz       2267 AAGAAGCAACCGAGATGGTAATCACATCCAAACCATTTCTCTATCGAATT 2316

  scaffold58|si     597484 CACCAGCGCCCACTTGAAGTCGTGCATAACTCTCGAGACATCTATCCCTT 597533
                                ii       i   i        v    ii vv     v  v  i 
  scaffold5|siz       2317 CACCAATGCCCACTCGAAATCGTGCATCACTCCTGTCACATCAATGCCCT 2366

  scaffold58|si     597534 TTGGTCCTTTCAAAAACA-ACATCG-TTTGCCAAACACAGGGAATGATTC 597581
                               i   v v     v -    vi-   vii  iv v  v   ----- 
  scaffold5|siz       2367 TTGGCCCTATGAAAAAAACACATGAATTTTTTAAGAAAAGTGAA-----C 2411

  scaffold58|si     597582 AAACAAAAAACGTCAATACTCCAGCAAATTTGTTTT-TCTTCA------- 597623
                              i  vi v   --------------    v   i- v i  -------
  scaffold5|siz       2412 AAATAATGACCGT--------------ATTTTTTTCATGTCCAAAAAAAA 2447

  scaffold58|si     597624 -CATCATTTT--TCACTCACCCACAATGGACACTATGTGGGACCACAAGA 597670
                           -      v  --vv          i     i        v       iv 
  scaffold5|siz       2448 CCATCATGTTAGGAACTCACCCACGATGGATACTATGTGTGACCACAGTA 2497

  scaffold58|si     597671 GGTTGTAGGCCTCCTCTGATTTTTTCGTCATTGGACAATAAAATATTGGA 597720
                                  v     i                                i  v
  scaffold5|siz       2498 GGTTGTACGCCTCTTCTGATTTTTTCGTCATTGGACAATAAAATATCGGT 2547

  scaffold58|si     597721 GTGTGCAAAGAACTCGCGTGGTCAACCACGGAAAAGATGACAACTTGATA 597770
                             i    vi  i  i  i     v iv  v  i  v  v  v        
  scaffold5|siz       2548 GTATGCATGGAGCTTGCATGGTCCATGACTGAGAATATCACTACTTGATA 2597

  scaffold58|si     597771 GAATCCCCTTGGTGCTCCATCAAATGTTGCGTCGATGTGTAAGAACAGCT 597820
                              i        i  -  i    ii     i    ii  i     i  - 
  scaffold5|siz       2598 GAACCCCCTTGGCGC-CCGTCAAGCGTTGCATCGACATGCAAGAATAG-T 2645

  scaffold58|si     597821 TCTTGTATTTCAGGAGTTTGATAAGTGACTGTAAGGAAAATCCCAATATT 597870
                            i  i  i     v     v  v  v iv  i  v  i  v  i iv   
  scaffold5|siz       2646 TTTTATACTTCAGTAGTTTCATCAGAGGATGCAACGAGAAACCTAGAATT 2695

  scaffold58|si     597871 CGTTGTGGTCCATCGTCGTCGCACCAGAAAATAGAGAACATTAAGAAATT 597920
                            v      i     v  i  i v   -     i        i ii     
  scaffold5|siz       2696 CTTTGTGGCCCATCCTCATCACTCCA-AAAATGGAGAACATCAGAAAATT 2744

  scaffold58|si     597921 CTCTGACTTGGATCCATTACCATACTTGAGCTCTATGGCACGAAATTTGT 597970
                           i    v   i vi     v  i     v v   v  v  v  i  i  i 
  scaffold5|siz       2745 TTCTGTCTTAGTCCCATTTCCGTACTTCATCTCGATCGCTCGGAACTTAT 2794

  scaffold58|si     597971 CATCTCCGTACATGTCTCTGCGGGTGTTCCTTACCAAGTTACATCCCT 598018
                            i  v  i     i  i     i        v ii  i  i       
  scaffold5|siz       2795 CGTCGCCATACATATCCCTGCGAGTGTTCCTAATTAAATTGCATCCCT 2842

Matrix = 20p43g.matrix
Kimura (with divCpGMod) = 28.86
Transitions / transversions = 1.28 (122/95)
Gap_init rate = 0.03 (29 / 883), avg. gap size = 1.24 (36 / 29)


240 22.64 0.00 0.00 scaffold58|size654149 598265 598317 (51415) rnd-4_family-913#Unknown 345 397 (890) m_b1184s001i7 161134

  scaffold58|si     598265 TCTTGTTATGTATATAAAAATGACATGAACATACCTTTGTGTGATCATCA 598314
                             v      i     v   vi                ii   v  ii vi
  rnd-4_family-        345 TCATGTTATATATATCAAATCGACATGAACATACCTTCATGTTATTGTAG 394

  scaffold58|si     598315 CAT 598317
                              
  rnd-4_family-        395 CAT 397

Matrix = 20p43g.matrix
Kimura (with divCpGMod) = 24.84
Transitions / transversions = 1.40 (7/5)
Gap_init rate = 0.00 (0 / 52), avg. gap size = 0.0 (0 / 0)


261 27.75 2.90 5.97 scaffold58|size654149 598553 598690 (51042) rnd-4_family-913#Unknown 253 386 (901) m_b1184s001i8 161135

  scaffold58|si     598553 TCTTGTTATATACATAAAAACTACATAAGCATACCTTTGTGCGGTCATCA 598602
                             v     i      v   v v      i        i v vv  v  iv
  rnd-4_family-        253 TCATGTTACATACATCAAACCGACATAAACATACCTTCGGGATGTAATTT 302

  scaffold58|si     598603 CA---TGTGCGACCAGTTTTTGAGAAATGCACCAAGTCAGCAGGGAACAC 598649
                             ---  v v  vii -----  i i  vv  vv v    i iv v--- 
  rnd-4_family-        303 CAAANTGGGGGAGTGG-----GAAAGATCGACACACTCAGTAATGT---C 344

  scaffold58|si     598650 T-GTTTTATATATATCGAAACGTTATGTACATACCTTCATGT 598690
                            -i v           i  v  vi   v              
  rnd-4_family-        345 TCATGTTATATATATCAAATCGACATGAACATACCTTCATGT 386

Matrix = 20p43g.matrix
Kimura (with divCpGMod) = 33.47
Transitions / transversions = 0.57 (13/23)
Gap_init rate = 0.07 (10 / 137), avg. gap size = 1.20 (12 / 10)


295 15.62 6.25 0.00 scaffold58|size654149 598735 598798 (50934) C rnd-5_family-421#Unknown (110) 2447 2380 m_b1184s001i9 161136

  scaffold58|si     598735 AGTTAGCATTAGTTA-CAGTACATGTGC-TTTTTC-AACATGGCAATTAA 598781
                              ii  i     v -            -   i  -  ii       i  
C rnd-5_family-       2447 AGTCGGCGTTAGTGATCAGTACATGTGCATTTCTCGAATGTGGCAATCAA 2398

  scaffold58|si     598782 TCCACAACAA-CAAGTAC 598798
                                  v  -  v    
C rnd-5_family-       2397 TCCACAAAAAGCATGTAC 2380

Matrix = 20p43g.matrix
Kimura (with divCpGMod) = 14.01
Transitions / transversions = 2.33 (7/3)
Gap_init rate = 0.06 (4 / 63), avg. gap size = 1.00 (4 / 4)


1010 29.75 3.31 3.54 scaffold58|size654149 598801 599253 (50479) scaffold5|size2025720_(dbseq-nr_679)_[1273151,1286701]#LTR/Gypsy 3156 3607 (9944) m_b1184s001i10 161133

  scaffold58|si     598801 ACCACATCTGAAGTGGGGAATGTCAATGGACCA--TCCTCCTTGGCTCCC 598848
                                   i  iv  i   viv   ii v   i--      i  - i   
  scaffold5|siz       3156 ACCACATCCGAGCTGAGGATCCTCAGCGCACCGCCTCCTCCCTG-CCCCC 3204

  scaffold58|si     598849 ATCATTTCATCTCGTACCATGCTCCAAATCTTCATCGGAGCCAACCATAT 598898
                            iii i  v  v  v                    i     i i      
  scaffold5|siz       3205 ACTGTCTCCTCACGAACCATGCTCCAAATCTTCATTGGAGCTAGCCATAT 3254

  scaffold58|si     598899 TTTGTCAACTGCCAACTCGGTC-AATCTCTTCTTGAATCTCTCTGTTATG 598947
                           i  v  v  v        v   -  v vv        i  i       v 
  scaffold5|siz       3255 CTTCTCTACAGCCAACTCCGTCAAAGCGATTCTTGAACCTTTCTGTTAAG 3304

  scaffold58|si     598948 TCTCTCATGTTTGCCCCTTCTTGTTT----TCTCCCAGGCGAA--GCATA 598991
                             iv    v i -----i      i ----iv  v v iiii --v viv
  scaffold5|siz       3305 TCCGTCATTTCT-----CTCTTGTCTGGAGCGTCACTGATAGATTTCCCT 3349

  scaffold58|si     598992 GTTAGTGGCTCTTATTCCATTCTTATTTTGACAGAGTTCTGTGTGGTGTC 599041
                              -  v  vvi         i   i  ivi  v vi  v vi  iiv  
  scaffold5|siz       3350 GTT-GTTGCGGCTATTCCATTTTTACTTCTGCATACCTCGGAATGACTTC 3398

  scaffold58|si     599042 CAACCAAAGTCCATTC-GTCTTCACCTGGAGCCCCCGCTTTTTCCTTTAA 599090
                            ivi  i         - v  i -    v  v   ------ i  vii  
  scaffold5|siz       3399 CGCTCAGAGTCCATTCTGACTCC-CCTGTAGGCCC------TCCCACCAA 3441

  scaffold58|si     599091 T-TTAAGTTTAG---CATCACAACCAAAGGTACGGTAAGATTTGCACCTG 599136
                            - i  v     --- i  i  vii   v     i  v  i         
  scaffold5|siz       3442 TGTCAACTTTAGCTTCGTCGCATTTAAATGTACGATATGACTTGCACCTG 3491

  scaffold58|si     599137 TAGTAACAGCTCATGAGTTTTAGGTTAGGTGTACGCATTCTTGTGTATGG 599186
                             i     vv    vvvii v v   v     viv   i    v      
  scaffold5|siz       3492 TAATAACATGTCATTTTCCTGATGTTCGGTGTCTTCATCCTTGAGTATGG 3541

  scaffold58|si     599187 GTGCCGTAGTTCTCCTC-TCCCTCCATAAAAAATGCGTGTCGGCCATCGT 599235
                           i  v vv --     i - iii      i  i ii  i  v     i vi
  scaffold5|siz       3542 ATGACTGA--TCTCCCCGTTTTTCCATAGAAGACACGCGTGGGCCACCTC 3589

  scaffold58|si     599236 TTGTTCACCCAATCATCG 599253
                            ii  v        v   
  scaffold5|siz       3590 TCATTAACCCAATCCTCG 3607

Matrix = 20p43g.matrix
Kimura (with divCpGMod) = 35.35
Transitions / transversions = 1.20 (71/59)
Gap_init rate = 0.05 (24 / 452), avg. gap size = 1.29 (31 / 24)


3535 22.85 5.45 4.24 scaffold58|size654149 599253 600463 (49269) C rnd-5_family-421#Unknown (180) 2377 1153 m_b1184s001i11 161137

  scaffold58|si     599253 GTCGACCTTCAACGACTCTTTGTCTGTTAATTTAACGGTATGTTCCTGTA 599302
                                 v     ivvv   v  ii   ii         iv v i      
C rnd-5_family-       2377 GTCGACGTTCAATCCATCTGTGCTTGTCGATTTAACGGCTTCTCCCTGTA 2328

  scaffold58|si     599303 GAATATAAAAAAATAACAAACAAATGAACCCCCGTTTATCAGAACTCTAT 599352
                            vi   ?       ?      i  --       v     v  ?    i  
C rnd-5_family-       2327 GTGTATNAAAAAATNACAAACGAA--AACCCCCCTTTATGAGNACTCCAT 2280

  scaffold58|si     599353 CACCATGTCTTAGTCAAAAACGAACATCCATGCCTCACCTTTACTCCTCG 599402
                                 v iivv   i ? vv        ?  i         vv     -
C rnd-5_family-       2279 CACCATCTTCACGTCGANACAGAACATCCNTGTCTCACCTTTTGTCCTC- 2231

  scaffold58|si     599403 CTC-AAAATGCTCTTAATTGGACTGTTGATCATGTCCTTGGCGAGTCCCA 599451
                              -i  iv    v   i       i      i  i  ? i    v    
C rnd-5_family-       2230 CTCTGAAGGGCTCGTAACTGGACTGCTGATCACGTTCTNGACGAGACCCA 2181

  scaffold58|si     599452 CATTAACATTGCTTAGTTCAGTTTATCATGTTGGGAATTAATAA--TGGA 599499
                              v       v v               ???vvi i ?  ?  --i v 
C rnd-5_family-       2180 CATAAACATTGGTGAGTTCAGTTTATCATNNNTCAAGTNAANAAATCGCA 2131

  scaffold58|si     599500 TATCCATGGCATAGC-TCCACTCACCCTAACTGGTTTTTCATCACTCCTG 599548
                                i v  i    - ? i       ii     ?         i  i  
C rnd-5_family-       2130 TATCCGTTGCGTAGCGTNCGCTCACCCCGACTGGNTTTTCATCATTCTTG 2081

  scaffold58|si     599549 ACTTCATTTCCTTTGAACGTGTCTTCCGATTGGACTCCATCCACGTCTTC 599598
                               iv v i   i   ?  ?          v      i? i        
C rnd-5_family-       2080 ACTTTTTGTTCTTCGAANGTNTCTTCCGATTTGACTCCGNCTACGTCTTC 2031

  scaffold58|si     599599 ATCATACGCTGCCGGTTTCTTGT--CGACACCGTGCCCCAGGGCATCTTT 599646
                                            i     -- v   i?vi i i -- v i  v  
C rnd-5_family-       2030 ATCATACGCTGCCGGTTCCTTGTACCCACATNTCGTCTC--GTCGTCGTT 1983

  scaffold58|si     599647 CGTTTCATCCTCGTAAACACTGTCTGAATCCTTGCTCTCTAACTGCATTG 599696
                            vv   ?  i  i   v i     i       i             i   
C rnd-5_family-       1982 CTGTTCNTCTTCATAATCGCTGTCCGAATCCTCGCTCTCTAACTGCGTTG 1933

  scaffold58|si     599697 GCAGGACCAACGGTACTATATGCTGTTTGGAGTCCTCATCTGTTGTCTCA 599746
                            ?                  ii v ii v         ?v  v       
C rnd-5_family-       1932 GNAGGACCAACGGTACTATACACGGCCTTGAGTCCTCANGTGGTGTCTCA 1883

  scaffold58|si     599747 GTGATATCCTGTGTTATGTATTTAACAATGTTATATACATATGATTGTTG 599796
                            i            v     iv  ?   i      i    i?      i 
C rnd-5_family-       1882 GCGATATCCTGTGTGATGTACATANCAACGTTATACACATGNGATTGTCG 1833

  scaffold58|si     599797 TTGTGAGTTTCGTGTTATG-TACATAAACAACA-TGTATACATAAAATCA 599844
                             i     i -        -            i- i         v   v
C rnd-5_family-       1832 TTATGAGTCT-GTGTTATGATACATAAACAACGTTATATACATAACATCT 1784

  scaffold58|si     599845 ATGCAT------TTT---------TCACCTGTTTGCGTGCAGATAGATGG 599879
                            i i  ------ v ---------       i   i  v ------ii  
C rnd-5_family-       1783 ACGTATACATAATGTGAAAAACGCTCACCTGCTTGTGTCC------GCGG 1740

  scaffold58|si     599880 T-AGGGCCCCCAGTGCA--CACCTTTTGAGGTCATGTCTTGGTGCGTTCT 599926
                            -vvv          ii--   v   i   iv         i  i     
C rnd-5_family-       1739 TCCTTGCCCCCAGTGTGTTCACATTTCGAGAGCATGTCTTGATGTGTTCT 1690

  scaffold58|si     599927 CTCCATG-TGCCCCTTGTGATATACATAACAATTTTATGTATGTACAGTT 599975
                            i  i  - ii  i    v            vv  v  i  ii i i?  
C rnd-5_family-       1689 CCCCGTGATATCCTTTGTTATATACATAACACATTGATATACATGCGNTT 1640

  scaffold58|si     599976 GTG-TCAGTTGTCCC-ATGTTATGTACATAAACATCATACATACATTATA 600023
                              -    v      -i                iv    i        iv
C rnd-5_family-       1639 GTGTTCAGATGTCCCTGTGTTATGTACATAAACGACATATATACATTACT 1590

  scaffold58|si     600024 CCCCAAAACGGCTCTTACCTGATTTCTGT-CAACTACACCCTCATAGTCC 600072
                              vv v ivvv   i      -  v   - iivi  v      vv    
C rnd-5_family-       1589 CCCATATATTTATCTCACCTGA-TTGTGTCCGGGCACCCCCTCAGTGTCC 1541

  scaffold58|si     600073 TCACATTCTG----TGCCCCTGGCCTTCTTGGACTGGTTGTTT---TGAC 600115
                           vvi  ?ii  ----   ii   v   ii i-- i  ?? vi  ---   i
C rnd-5_family-       1540 AAGCANCTTGCGTCTGCTTCTGTCCTCTTC--ATTGNNTCCTTTTGTGAT 1493

  scaffold58|si     600116 AGATCAATGACAAGGTTATATACATAT--TTGCGTTATGTGATGACATTA 600163
                            ? i--  i    v  v         i-- i i    v?  - ---- i?
C rnd-5_family-       1492 ANAC--ATAACAATGTGATATACATACAGTCGTGTTAGNTG-T----TCN 1450

  scaffold58|si     600164 AAGTCA-GACCAAAAACAAAATGCTTACCTCCAAGACCCGTGAGGTCGCA 600212
                            v  i - v?  v     i    iv   ? i----  i vii -----  
C rnd-5_family-       1449 ATGTTATGTNCATAAACAGAATGTATACNTT----ACTCCCAA-----CA 1409

  scaffold58|si     600213 CTGTCCTTGCTAGGATTCTCCTCTAACT--TCCCCTGCAGGAAACATGAC 600260
                           v  v?  ii ii       --v i?   --    iiii? v--- ? v  
C rnd-5_family-       1408 ATGANCTCACCGGGATTCT--GCCNACTCGTCCCTCATNGT---CNTCAC 1364

  scaffold58|si     600261 CTTCCAT-----CCAG---CGTGACCTGGTTGTTTTGCAAGTTCAATTGG 600302
                           v  iii -----  i --- v  ivi    i    v  v? v      --
C rnd-5_family-       1363 ATTTTGTGTNCCCCGGCTTCTTGGATTGGTCGTTTGGCTNGATCAATT-- 1316

  scaffold58|si     600303 AAT----GTTATAGACATAATTGTGTTATG------CATCGTTAGCGAAA 600342
                           -  ----      v       i        ------    iv v   iiv
C rnd-5_family-       1315 -ATGTCGGTTATATACATAATCGTGTTATGTNTTGACATCAATCGCGGGC 1267

  scaffold58|si     600343 ATCATCGAACAAATTATGAGTAATGCTTACCTCCAAGATTTTTGCGAATA 600392
                            vi iv  --   ii -----                 ivi v   i v 
C rnd-5_family-       1266 AATACAGA--AAACCA-----AATGCTTACCTCCAAGACACTAGCGGAGA 1224

  scaffold58|si     600393 CATTCGC-AC-----CGTCGCCGGGACGATTTGCTGCCATTATTCCCTGA 600436
                            ---   -  ----- i ? i v --    i -   v v vvi      v
C rnd-5_family-       1223 C---CGCTACTTTGTCATNGTCTG--CGATCT-CTGGCTTGCCTCCCTGC 1180

  scaffold58|si     600437 AAGAACCACACGCGCTCATTGAGTGTG 600463
                                v   ivv  ii i iv      
C rnd-5_family-       1179 AAGAAACACGACCGTCCGTCCAGTGTG 1153

Matrix = 20p43g.matrix
Kimura (with divCpGMod) = 24.43
Transitions / transversions = 1.37 (153/112)
Gap_init rate = 0.06 (77 / 1210), avg. gap size = 1.53 (118 / 77)

3470 22.40 4.84 5.02 scaffold58|size654149 599728 600864 (48868) C rnd-5_family-421#Unknown (853) 1704 570 m_b1184s001i12 161137

  scaffold58|si     599728 GTCCTCATCTGTTGTCTCAGTGATATCCTGTGTTATGTATTTAACA-ATG 599776
                              i v  v    v  i v          v      i  iv     -  -
C rnd-5_family-       1704 GTCTTGATGTGTTCTCCCCGTGATATCCTTTGTTATATACATAACACAT- 1656

  scaffold58|si     599777 TTATATACATATGATTGTTGTTGTGA-GTTTC-GTGTTATGTACATAAAC 599824
                            v        ii ?    -   vv  -  ii -                 
C rnd-5_family-       1655 TGATATACATGCGNTTGT-GTTCAGATGTCCCTGTGTTATGTACATAAAC 1607

  scaffold58|si     599825 AACATGTATACATAAAATCAATGCATTT--TTCACCTGTTTGCGTGCAGA 599872
                           i    i       v vvi v  ii    --i       v   i  v i i
C rnd-5_family-       1606 GACATATATACATTACTCCCATATATTTATCTCACCTGATTGTGTCCGGG 1557

  scaffold58|si     599873 TAGATGGTAGGGCCCCCAGTG--CACACCTTTTGAGGTCATGTCTTGGTG 599920
                           i vv--------   i     --  vi v?i   ------i    vvv v
C rnd-5_family-       1556 CACC--------CCCTCAGTGTCCAAGCANCTTG------CGTCTGCTTC 1521

  scaffold58|si     599921 CGTTCTCTCCAT-GTGCCCCTT-GTGATATACATAACAATTTTATGTATG 599968
                           i  i    i   - ??i  i  -      ?          v v  i  ii
C rnd-5_family-       1520 TGTCCTCTTCATTGNNTCCTTTTGTGATANACATAACAATGTGATATACA 1471

  scaffold58|si     599969 TACAGTTGTGTCAGTTGTCCCATGTTATGTACATAAACATCATACATACA 600018
                                 i    i  ?   i ?         ?        vv  ii    ?
C rnd-5_family-       1470 TACAGTCGTGTTAGNTGTTCNATGTTATGTNCATAAACAGAATGTATACN 1421

  scaffold58|si     600019 TTATACCCCAAAACGGCTCTTACCTGATTTCTGTCAACTACACCCTCATA 600068
                              iv   v v  i i?-  i   v iv     i ?   vvv       ?
C rnd-5_family-       1420 TTACTCCCAACAATGAN-CTCACCGGGATTCTGCCNACTCGTCCCTCATN 1372

  scaffold58|si     600069 GTCCTCACATTCTGTGCCCCTGGCCTTCTTGGACTGGTTGTTTTGACAGA 600118
                              ?       i    i?  iv v         i    i    v vi?  
C rnd-5_family-       1371 GTCNTCACATTTTGTGTNCCCCGGCTTCTTGGATTGGTCGTTTGGCTNGA 1322

  scaffold58|si     600119 TCAATGACA-AGGTTATATACATATTTGCGTTATGTGATGACATTAA--- 600164
                                v ii-v             v i i       ?v      i  ---
C rnd-5_family-       1321 TCAATTATGTCGGTTATATACATAATCGTGTTATGTNTTGACATCAATCG 1272

  scaffold58|si     600165 --AGTCAGACCAAAAACAAAATGCTTACCTCCAAGACCC--GTG-AGGTC 600209
                           --i iv v  vi     v                   v -- i -  ii 
C rnd-5_family-       1271 CGGGCAATACAGAAAACCAAATGCTTACCTCCAAGACACTAGCGGAGACC 1222

  scaffold58|si     600210 GC-ACT--GTCCTTG-CTAGGATTCTCCTCTAACTT---CCCCTGCAGGA 600252
                             -   --   v ? -  iv   ----    ii   ---i       i  
C rnd-5_family-       1221 GCTACTTTGTCATNGTCTGCGAT----CTCTGGCTTGCCTCCCTGCAAGA 1176

  scaffold58|si     600253 AACATGACCTTCCATCCAGCGTGACCTGGTTGTTTTGCAAGTTCAATTGG 600302
                               i    v   i     i          v       iv  ??  ?   
C rnd-5_family-       1175 AACACGACCGTCCGTCCAGTGTGACCTGGTGGTTTTGCGTGTNNAANTGG 1126

  scaffold58|si     600303 AATGTTATAGACATAATTGTGTTATGCATCGTTAGCGAAAATCATCG--- 600349
                             i    ? v       i       ii  i  i  - v       v ---
C rnd-5_family-       1125 AACGTTANATACATAATCGTGTTATATATTGTCAG-GCAAATCATGGGTA 1077

  scaffold58|si     600350 AACAAATTATGAGTAATGCTTACCTCCAAGATTTTTGCGAATACATTCGC 600399
                              -     i  ivvi     i       ?     i   v   iv     
C rnd-5_family-       1076 AAC-AATTACGAAATGTGCTTGCCTCCAANATTTTCGCGCATATTTTCGC 1028

  scaffold58|si     600400 ACCGTCGCCGGGACGATTTGCTGCCATTATTCCCTGAAAGAACCACACGC 600449
                            v v    iv vi     v       ?   i     ?     v  iivv 
C rnd-5_family-       1027 AGCCTCGCTCGCGCGATTAGCTGCCANTATCCCCTGNAAGAAACATGGTC 978

  scaffold58|si     600450 GCTCATTGAGTGTGTCAAAACATGGGGCTCACAAAAACATTGAGCGTGCC 600499
                           i v       i  v -i    i  iv -      vi--   i--------
C rnd-5_family-        977 ACACATTGAGCGTCT-GAAACGTGACG-TCACAATG--ATTA-------- 940

  scaffold58|si     600500 CCCCGACATGTTCTTACCCACCTTTTTGTTTGACATAGCCCAATGTTG-- 600547
                           ----  i        i v            v v   vi    v  i  --
C rnd-5_family-        939 ----GATATGTTCTTGCGCACCTTTTTGTTGGCCATCACCCATTGCTGTT 894

  scaffold58|si     600548 ----AAGAGTGATGTCCGCTTTATTCCTTGAACATGCCTTCTTGTAGGGA 600593
                           ---- vi v ------    vi    v i ?  ?                
C rnd-5_family-        893 TCTCACAACT------CGCTGCATTCGTCGNACNTGCCTTCTTGTAGGGA 850

  scaffold58|si     600594 TTTCTCACACTTGCGGCATGTTCTCCGCGGCTTCCGTTCGCATTCTTCCT 600643
                                   iv i  v ---------       i                 
C rnd-5_family-        849 TTTCTCACGGTCGCTG---------CGCGGCTCCCGTTCGCATTCTTCCT 809

  scaffold58|si     600644 GTATGGGTTTATAACTACATTGTTGTTGGGCTTCGCGTTCTCTTTCGGTG 600693
                              v     v     v   ? v i         v     i  i    ii 
C rnd-5_family-        808 GTAGGGGTTGATAACAACANTCTCGTTGGGCTTGGCGTTTTCCTTCGACG 759

  scaffold58|si     600694 AAGTACCATCTTC-CCTTCATCAT-----TCT-TGAGTCCGGCTCTGTCC 600736
                            v i      v  -        i -----   -i v   ivv i  vv v
C rnd-5_family-        758 ACGCACCATCGTCTCCTTCATCGTCGCCGTCTACGCGTCTCCCCCTCGCG 709

  scaffold58|si     600737 GTAC--------AATACGTAACTTAATGAGATTTCATTCATT-ATGAAGG 600777
                           i i --------  i    v ? i i     i          - vi    
C rnd-5_family-        708 ATGCTTTGATCAAACACGTTANTCAGTGAGACTTCATTCATTCAAAAAGG 659

  scaffold58|si     600778 G----TCTCCATGTGTTGCGGCATGCGCCGCATTAAAAACCAGTTCTTAC 600823
                            ---- ?  --v    i   iiv  i     v  -   vi i        
C rnd-5_family-        658 GGAAATNTC--GGTGTCGCGATCTGTGCCGCCTT-AAATTCGGTTCTTAC 612

  scaffold58|si     600824 CTATGTCCGGTGTTCGCTCCCGGTCGCAT-CATGGTTGTTTC 600864
                            iv v    vi  i     v i  i i i-ii  iii     
C rnd-5_family-        611 CCTTTTCCGTCGTCCGCTCACAGTTGTACGTGTGACCGTTTC 570

Matrix = 20p43g.matrix
Kimura (with divCpGMod) = 24.06
Transitions / transversions = 1.28 (136/106)
Gap_init rate = 0.07 (82 / 1136), avg. gap size = 1.37 (112 / 82)


503 17.36 5.92 5.23 scaffold58|size654149 600811 600962 (48770) C scaffold3|size1191850_(dbseq-nr_493)_[349346,364513]#LTR/Copia (10518) 4650 4498 m_b1184s001i13 161138

  scaffold58|si     600811 AACCAGT--TCTTACCTATGTCCG--GTGTTCGCTCC-CGGTCGCATCAT 600855
                             v    --       i  vv i --   --- i   -    i       
C scaffold3|siz       4650 AAGCAGTGGTCTTACCCATCACTGAAGTG---GTTCCTCGGTTGCATCAT 4604

  scaffold58|si     600856 GGTTGTTTCAG--ATTCGAGCACAAAACTGAAAGCGGTGAAATGTGATCG 600903
                                    i --       iv    --    i -        i  - i 
C scaffold3|siz       4603 GGTTGTTTCGGCTATTCGAGTTCAAA--TGAAGG-GGTGAAATATG-TTG 4558

  scaffold58|si     600904 GGACAA--TGCTTGTTCTGAACATAACGGTGGTTTGCGGGTGTCTGATGG 600951
                                i--    -  iv v       i i   iv    v   vv  v   
C scaffold3|siz       4557 GGACAGGTTGCT-GTCATCAACATAATGATGGCATGCGCGTGGATGCTGG 4509

  scaffold58|si     600952 TATATATTTAA 600962
                                      
C scaffold3|siz       4508 TATATATTTAA 4498

Matrix = 20p43g.matrix
Kimura (with divCpGMod) = 19.09
Transitions / transversions = 1.27 (14/11)
Gap_init rate = 0.09 (13 / 151), avg. gap size = 1.31 (17 / 13)


1174 18.70 1.89 1.12 scaffold58|size654149 600963 601227 (48505) C rnd-5_family-421#Unknown (1964) 593 327 m_b1184s001i14 161137

  scaffold58|si     600963 CACACTTGTATGTGAGACCGTTTACCCCCCTTCCCCTATTGGGACGCGTG 601012
                               v     i   v        -                  vi i    
C rnd-5_family-        593 CACAGTTGTACGTGTGACCGTTT-CCCCCCTTCCCCTATTGGCGCACGTG 545

  scaffold58|si     601013 TGTTTCACGTGTCATAGTCCGAAAACTTTCAATGACAGAAAGAACTGCTT 601062
                             i v i       ivv    i v-    v     v         vi  i
C rnd-5_family-        544 TGCTGCGCGTGTCACCTTCCGGAT-CTTTAAATGAAAGAAAGAACGACTC 496

  scaffold58|si     601063 ACGTGCTCTCACGTACAACAA-TACCGCAACGTT-AACGAATATTTATCT 601110
                           ?     v   i    v     -   vi i     -   v   v  v iv 
C rnd-5_family-        495 NCGTGCACTCGCGTAAAACAAATACGACGACGTTGAACTAATCTTGACAT 446

  scaffold58|si     601111 TCACATCCTAA-TAT-AAATCATAATTTCAAACTATCTA-AATATGGGTG 601157
                               ii v   - i -    v   v   i   -      -         v
C rnd-5_family-        445 TCACGCCGTAAATGTGAAATGATACTTTTAAA-TATCTATAATATGGGTC 397

  scaffold58|si     601158 GTATCTACTAAAATAACCACATGTACGCTTCCTACCTATGTTGTTATGTA 601207
                             v  vv     ?       i       vi     v      v   i   
C rnd-5_family-        396 GTTTCACCTAAANTAACCACGTGTACGCGCCCTACGTATGTTCTTACGTA 347

  scaffold58|si     601208 TTTCACCACGGTATATATAT 601227
                                 vi            
C rnd-5_family-        346 TTTCACAGCGGTATATATAT 327

Matrix = 20p43g.matrix
Kimura (with divCpGMod) = 18.09
Transitions / transversions = 0.75 (21/28)
Gap_init rate = 0.03 (8 / 264), avg. gap size = 1.00 (8 / 8)


2507 13.33 1.03 6.03 scaffold58|size654149 601227 601713 (48019) C genome_7_21013#DNA (0) 1449 986 m_b1184s001i15 161139

  scaffold58|si     601227 TGTAGGATACCAAATTGCCACCGGCCCCGTGCTGGAACTGGGACGTCATT 601276
                              v  i          v   vi         i         -  iv   
C genome_7_2101       1449 TGTTGGGTACCAAATTGGCACAAGCCCCGTGCCGGAACTGGG-CGCGATT 1401

  scaffold58|si     601277 TT-CGCCCCGTGCTGGAACTGGGACAAAAACAGCCCCGTGCTGGCACCGT 601325
                             -          i           vvvi          viv        
C genome_7_2101       1400 TTTCGCCCCGTGCCGGAACTGGGACCTCGACAGCCCCGTTTGGGCACCGT 1351

  scaffold58|si     601326 GCCAGCACGGG-GCGTTTTTCGATTTTCACGCGCCCGTGCTGGAACTGGG 601374
                              i       - iv            i-           ----------
C genome_7_2101       1350 GCCGGCACGGGCGTTTTTTTCGATTTTT-CGCGCCCGTGC---------- 1312

  scaffold58|si     601375 CGCCCGTGCCGGAACTGGGCGCCCGTGCGGAACTGGGCG-CCCGTGCGGA 601423
                           ----------                   -         -          
C genome_7_2101       1311 ----------GGAACTGGGCGCCCGTGCG-AACTGGGCGTCCCGTGCGGA 1273

  scaffold58|si     601424 ACTGGACTTTC-GACCTGAAACCCCGAATTGGAACTGGCCCGTGGTGGCA 601472
                                     i-  --                v          vv     
C genome_7_2101       1272 ACTGGACTTTTTGA--TGAAACCCCGAATTGGTACTGGCCCGTCTTGGCA 1225

  scaffold58|si     601473 CCAGAGCCACATTGGGGCACCCCAAATTGTCACTAGTGCCAGTATGGGGC 601522
                               v    - vvv           v i v           v v      
C genome_7_2101       1224 CCAGTGCCA-AGACGGGCACCCCAATTCGACACTAGTGCCATTTTGGGGC 1176

  scaffold58|si     601523 GCCCCAATGTTT-CACTGAGGAGGGTACATAAGTATGTAGTTGAAAATTC 601571
                                 -   iv-      i        v             vi      
C genome_7_2101       1175 GCCCCA-TGTCGGCACTGAAGAGGGTACTTAAGTATGTAGTTTGAAATTC 1127

  scaffold58|si     601572 GACAGTGTTTTAGCACTGTCAATGCAGTGCCAATTTGGGAAGTCCCAAAT 601621
                                                i v                vi        
C genome_7_2101       1126 GACAGTGTTTTAGCACTGTCAGTCCAGTGCCAATTTGGGACATCCCAAAT 1077

  scaffold58|si     601622 TGTCACTAATGTATTAACCTGTTTTTTTTCCTATTGATACAACAGTTGTA 601671
                             v          v    v  v      i i  -   i  v   i v   
C genome_7_2101       1076 TGGCACTAATGTAGTAACATGATTTTTTCCTTA-TGACACCACAATAGTA 1028

  scaffold58|si     601672 TTGTCTATCCTTAGTCAACAGTCCTTAGAAAACAATTAATTC 601713
                             v i   iv    vv       vi                 
C genome_7_2101       1027 TTCTTTATTATTAGAAAACAGTCACTAGAAAACAATTAATTC 986

Matrix = 20p43g.matrix
Kimura (with divCpGMod) = 12.98
Transitions / transversions = 0.65 (24/37)
Gap_init rate = 0.07 (33 / 486), avg. gap size = 1.00 (33 / 33)


6367 13.78 0.10 0.00 scaffold58|size654149 601725 602769 (46963) C rnd-1_family-264#DNA/Ginger (0) 1998 953 m_b1184s001i16 161140

  scaffold58|si     601725 TATTATCCACTGATGCTTATTCCTTGTTGATGCAGTTCTTGTTGATGCCC 601774
                              v        v               ? i                   
C rnd-1_family-       1998 TATAATCCACTGCTGCTTATTCCTTGTTNACGCAGTTCTTGTTGATGCCC 1949

  scaffold58|si     601775 CCGTGACATTTTGAATTACATAGCAACCCAGCTTTAAAACAGGAGCATCG 601824
                                      ?     i        i              v  i  i v
C rnd-1_family-       1948 CCGTGACATTTNGAATTGCATAGCAATCCAGCTTTAAAACATGAACACCT 1899

  scaffold58|si     601825 TGCCGTACGGCAGGTCCCGGCCTTGCAACCACACCCAAGATGCTTTCCTT 601874
                              ?     i  i     ?        ?                 i    
C rnd-1_family-       1898 TGCNGTACGACAAGTCCCNGCCTTGCANCCACACCCAAGATGCTTCCCTT 1849

  scaffold58|si     601875 GCCCACCGACCATTGAAACAGATGCTGCAACTCTCCTCTCCTTAATTCTT 601924
                                  i           i     i  vi  i          i  i   
C rnd-1_family-       1848 GCCCACCAACCATTGAAACGGATGCCGCCGCTTTCCTCTCCTTGATCCTT 1799

  scaffold58|si     601925 GGTAAGCCTGTCCATTCATCTAGAACACTCTCCAATCCAAGAAGCTTGGT 601974
                             i  ?  ?             ?      v     ?  v        v  
C rnd-1_family-       1798 GGCAANCCNGTCCATTCATCTANAACACTATCCAANCCCAGAAGCTTTGT 1749

  scaffold58|si     601975 GTTGGATGCCACAGATGTCATGTAACTTGGATGATACAATGTGTCCAAGA 602024
                                 i                 i  ?                      
C rnd-1_family-       1748 GTTGGACGCCACAGATGTCATGTAGCTNGGATGATACAATGTGTCCAAGA 1699

  scaffold58|si     602025 CACCTGCTTTGCAGGCCAAGCGATACTTGGCACAAGAATTGTCTTTTGGC 602074
                               i        ?            v v              i  i v 
C rnd-1_family-       1698 CACCCGCTTTGCANGCCAAGCGATACGTTGCACAAGAATTGTCCTTCGTC 1649

  scaffold58|si     602075 TGAACTACTTCCACAACTACCAAAGTCAAATTCTTCCCATCTGCCTTTGT 602124
                             ?  v           v    i?     ?v    v     ?     ?  
C rnd-1_family-       1648 TGNACAACTTCCACAACAACCAGNGTCAANGTCTTACCATCNGCCTTNGT 1599

  scaffold58|si     602125 TGTGTCAACATCATGAAGTGGAACCTGGACAATGCTCCCAACGGCAAAAG 602174
                                 v     i  v     ?           iv ?  v         v
C rnd-1_family-       1598 TGTGTCCACATCGTGCAGTGGNACCTGGACAATAGTNCCCACGGCAAAAT 1549

  scaffold58|si     602175 ACAATTGTTGATCAGATAAAGCCTTCCTCTTCATTTGTCTACCTTGCAGA 602224
                           i  i  ?  vi  ?        v           ?vvi ?i  i   v v
C rnd-1_family-       1548 GCAGTTNTTTGTCNGATAAAGCATTCCTCTTCATNGTCCNGCCCTGCTGT 1499

  scaffold58|si     602225 GACAGTGACTGAAATGCTGCATTGCGGAGACTCTTGCGTCTTGGTGACTC 602274
                                     ?   ?  v    i   ?           i v   ?     
C rnd-1_family-       1498 GACAGTGACTNAAANGCAGCATCGCGNAGACTCTTGCGCCGTGGNGACTC 1449

  scaffold58|si     602275 CATCAGATCATTCTCTCTAACTAACGACTCTTCCTTTCGCTTTTTATCTG 602324
                                 v  i?       v?  vv      iv      v     ii  ? 
C rnd-1_family-       1448 CATCAGTTCGNTCTCTCTTNCTTCCGACTCCGCCTTTCTCTTTTCGTCNG 1399

  scaffold58|si     602325 CCAACAGAGCTGCATTGAAATCTTTAACCGTTGGTGCGCGAAACCATTCG 602374
                            i    ?   ?  i   v i    vi        ?  v        i ? 
C rnd-1_family-       1398 CTAACANAGCNGCGTTGTAGTCTTGGACCGTTGGNGCTCGAAACCACTNG 1349

  scaffold58|si     602375 CCCCATTTCTCAATGACGCCCTTCACACCCCTGTGAAGGGCTATTT-CAA 602423
                                            i      v             ?i    ? -   
C rnd-1_family-       1348 CCCCATTTCTCAATGACACCCTTCTCACCCCTGTGAAGNACTATNTCCAA 1299

  scaffold58|si     602424 GACGGTGTCAGCATACTCATCCAATATTTCCCACATTTGTTTCCTGACCC 602473
                           v  iv ?   v  ?          i ?          vv      v  i 
C rnd-1_family-       1298 CACACTNTCACCANACTCATCCAACANTTCCCACATTGCTTTCCTCACTC 1249

  scaffold58|si     602474 TCCTCCGAATTACTCGTCTCCAGGGATCTGTCATTTTGCTTTCCTTGTCC 602523
                                v    ?           ?       v  v v              
C rnd-1_family-       1248 TCCTCAGAATNACTCGTCTCCANGGATCTGACAATGTGCTTTCCTTGTCC 1199

  scaffold58|si     602524 ATAACGGCGAAGCATGAGCGAATGTTACAATTCTCCAGGGTGACAGCATT 602573
                                v        vvv   i ?   ivv?     ?  i           
C rnd-1_family-       1198 ATAACTGCGAAGCAACTGCGGANGTTGGCNTTCTCNAGAGTGACAGCATT 1149

  scaffold58|si     602574 TGTAGGCTGGGACATCTGTAAGAGCAGTGACAACCATGGGTGGAGGACAT 602623
                              v     v v   i vi i   ?  i               v      
C rnd-1_family-       1148 TGTTGGCTGTGTCATTTTCAGGAGNAGCGACAACCATGGGTGGCGGACAT 1099

  scaffold58|si     602624 CACCCACGTCGTTCGATTGCTTATCAAGAATGGTTGGCAAGAAAATTTGA 602673
                               i?   vv  ?  i    i vv     i ? v    ?    vi   v
C rnd-1_family-       1098 CACCTNCGTACTTNGACTGCTCAGGAAGAACGNTGGGCANGAAATCTTGT 1049

  scaffold58|si     602674 TCACTGGCAGGCAACAATTGTACCGCTTCTGTATTCTTACGAGGCGTTGC 602723
                               ii    v       i i    i??   vvvi   v?       i  
C rnd-1_family-       1048 TCACCAGCAGTCAACAATCGCACCGTNNCTGGTGCCTTCNGAGGCGTCGC 999

  scaffold58|si     602724 ATCATCCCTTTCCTCAGGTGGGCTCTTAAGATTCCCCACACCTGAA 602769
                           iv     v?      i        i  v            vv    
C rnd-1_family-        998 GGCATCCANTTCCTCGGGTGGGCTTTTCAGATTCCCCACAGATGAA 953

Matrix = 20p43g.matrix
Kimura (with divCpGMod) = 14.01
Transitions / transversions = 0.89 (68/76)
Gap_init rate = 0.00 (1 / 1044), avg. gap size = 1.00 (1 / 1)

318 6.98 0.00 0.00 scaffold58|size654149 602732 602774 (46958) C rnd-1_family-264#DNA/Ginger (1047) 951 909 m_b1184s001i17 161140

  scaffold58|si     602732 TTTCCTCAGGTGGGCTCTTAAGATTCCCCACACCTGAACCATC 602774
                                  i           v            v?         
C rnd-1_family-        951 TTTCCTCGGGTGGGCTCTTCAGATTCCCCACAGNTGAACCATC 909

Matrix = 20p43g.matrix
Kimura (with divCpGMod) = 5.19
Transitions / transversions = 0.50 (1/2)
Gap_init rate = 0.00 (0 / 42), avg. gap size = 0.0 (0 / 0)


1725 16.37 2.11 0.59 scaffold58|size654149 602827 603158 (46574) C rnd-1_family-264#DNA/Ginger (1046) 952 616 m_b1184s001i18 161140

  scaffold58|si     602827 ACTTCCTCAGGTGGACTCTTCAGGTTACCCAACGTCGAACCATCCGTCAG 602876
                            i      i     i        i  v    vv ?i              
C rnd-1_family-        952 ATTTCCTCGGGTGGGCTCTTCAGATTCCCCACAGNTGAACCATCCGTCAG 903

  scaffold58|si     602877 CAGTTGGTTAGCTACCTTCGGCTGAGAAATGGGGAAACCACCTGTCATCA 602926
                                   v v  i      -      i-             ?       
C rnd-1_family-        902 CAGTTGGTGACCTGCCTTCG-CTGAGAG-TGGGGAAACCACCNGTCATCA 855

  scaffold58|si     602927 TAAGTCCAGTCCTCATATTTAAATTCACATGGGAAGGAAGACTGAGAAAC 602976
                            i  viv v ?i       i     ?     i  v  v ?   i      
C rnd-1_family-        854 TGAGGTAACTNTTCATATTCAAATTNACATGAGACGGCANACTAAGAAAC 805

  scaffold58|si     602977 AACGCTCCGCACTGAAAACCAAAACCTTTCCAACCAAAGTAACTTCCCTT 603026
                             i                 v  v  i                 i  v  
C rnd-1_family-        804 AATGCTCCGCACTGAAAACCCAATCCCTTCCAACCAAAGTAACTCCCATT 755

  scaffold58|si     603027 GGGCGTGTTGACTGTAATCTTCTTAATGAATTTAGCAACCAATTCATCTG 603076
                           v  v  ?  v  ?  v i   iiv      i  ?           i  v 
C rnd-1_family-        754 CGGAGTNTTCACNGTTACCTTTCGAATGAACTTNGCAACCAATTCGTCAG 705

  scaffold58|si     603077 TCCTATCCACATTATAACCTTGCCTGGTACATGCCCTACGAGCCAACTGA 603126
                                  vi  v i?     ? ?      v     i i    v       
C rnd-1_family-        704 TCCTATCGGCAGTGNAACCTNGNCTGGTAAATGCCTTGCGAGACAACTGA 655

  scaffold58|si     603127 TGATT--CTCATATTCACTT-GCTGTT----GCTGATTT 603158
                           i? i --   i i   v v -     ?----?       
C rnd-1_family-        654 CNACTGCCTCGTGTTCCCGTAGCTGTNACCANCTGATTT 616

Matrix = 20p43g.matrix
Kimura (with divCpGMod) = 18.02
Transitions / transversions = 1.16 (29/25)
Gap_init rate = 0.02 (5 / 331), avg. gap size = 1.80 (9 / 5)

759 21.51 5.00 1.20 scaffold58|size654149 602947 603186 (46546) C rnd-1_family-434#DNA/Ginger (0) 321 73 m_b1184s001i19 161140

  scaffold58|si     602947 AAATTCACATGGGAAGGAAGACTGAGAAA-CAACGCTCCGCACTGAAAAC 602995
                                v    ?i  v    vi  i     -   i  ?        i    
C rnd-1_family-        321 AAATTAACATNAGATGGAACGCTAAGAAAACAATGCNCCGCACTGGAAAC 272

  scaffold58|si     602996 CAAAACCTTTCCAACCAAAGTAACTTCCCTTGGGCGTGTTGACTGTAATC 603045
                            ? ?v  i     ?           i  v i   ? ?v  v  -  v i 
C rnd-1_family-        271 CNANTCCCTTCCANCCAAAGTAACTCCCATCGGGNGNTTTCAC-GTTACC 223

  scaffold58|si     603046 TTCTTAATGAAT-TTAGCAACCAATTCATCTGTCCTATCCACATTATAAC 603094
                             iiv  ?    -  v  v        i  ?    v   v   v i  v 
C rnd-1_family-        222 TTTCGAANGAATCTTTGCCACCAATTCGTCNGTCCGATCAACAATGTACC 173

  scaffold58|si     603095 CTTGCCTGGTACATGCCCTACGAGCCAACTGAT-GAT-TCTCAT-ATTCA 603141
                               i      v     i -iv  v  v    v-   -   vi -i i  
C rnd-1_family-        172 CTTGTCTGGTAAATGCCTT-TTAGACATCTGAGAGATATCTGGTGGTCCA 124

  scaffold58|si     603142 CTTGCTGTTG----CTGATTT---GTCCAATTCATTGTGATGGGTTTTCT 603184
                           vvv     ii----       --- ivv    -         i v i   
C rnd-1_family-        123 GAAGCTGTCACCATCTGATTTTGAGCAGAATT-ATTGTGATGAGGTCTCT 75

  scaffold58|si     603185 TT 603186
                             
C rnd-1_family-         74 TT 73

Matrix = 20p43g.matrix
Kimura (with divCpGMod) = 24.40
Transitions / transversions = 0.89 (24/27)
Gap_init rate = 0.04 (10 / 239), avg. gap size = 1.50 (15 / 10)


1751 11.07 0.00 0.36 scaffold58|size654149 603251 603531 (46201) C rnd-1_family-630#DNA/Ginger (0) 280 1 m_b1184s001i20 161141

  scaffold58|si     603251 ACTGGGTGTTAGTGGCATTTGCCACAGTCGACGAAGGTGTATCGGACTTC 603300
                                     -  v ?v  ?vi i       ?     ? ?      i   
C rnd-1_family-        280 ACTGGGTGTT-GTTGNTTTNTTCGCAGTCGANGAAGGNGNATCGGATTTC 232

  scaffold58|si     603301 CGGGAACACATGGGTAGAGTTGCTTCCTCCAACGGAATATCACCATCCAA 603350
                            v? v  ?                        v    i   vvv?    i
C rnd-1_family-        231 CTNGCACNCATGGGTAGAGTTGCTTCCTCCAAAGGAACATCCGGNTCCAG 182

  scaffold58|si     603351 CCCCAAACACCTATTGACATCCATCTCTGTCGCCAAACCAGCCAGCATGT 603400
                                      v                  i        i? ?       
C rnd-1_family-        181 CCCCAAACACCGATTGACATCCATCTCTGTTGCCAAACCGNCNAGCATGT 132

  scaffold58|si     603401 TAGGTGCAATAGGTAAGTTAGAAATTCCTACCTGTGGATGTTGACCAAAC 603450
                            i  v     ?  i     ?  ?     ?     ?        ?      
C rnd-1_family-        131 TGGGAGCAATNGGCAAGTTNGANATTCCNACCTGNGGATGTTGNCCAAAC 82

  scaffold58|si     603451 ATGAGATGATAGGGAGTCCGATTGCCAATGCCTCGATGGATTTGAGTGTT 603500
                             v     i  v  v    vi i   ?  v        ?  i  ?     
C rnd-1_family-         81 ATCAGATGGTACGGTGTCCTGTCGCCNATCCCTCGATGNATCTGNGTGTT 32

  scaffold58|si     603501 ACACCTCCACTGGATAAAGGGAAGCGATTGC 603531
                           i  ? ?         i  ?  ?  ?      
C rnd-1_family-         31 GCANCNCCACTGGATGAANGGNAGNGATTGC 1

Matrix = 20p43g.matrix
Kimura (with divCpGMod) = 11.97
Transitions / transversions = 0.94 (15/16)
Gap_init rate = 0.00 (1 / 280), avg. gap size = 1.00 (1 / 1)


2684 15.65 1.62 0.20 scaffold58|size654149 604037 604529 (45203) C rnd-1_family-638#Unknown (0) 501 2 m_b1184s001i21 161142

  scaffold58|si     604037 GGTTGATGTCCTGCTTTTGCCTTCTTGCGAGGACGTGCCCTGATGCATAT 604086
                                i  ?  i              ? ?   viv?    vi i   v i
C rnd-1_family-        501 GGTTGGTGNCCCGCTTTTGCCTTCTTNCNAGGCTTNGCCCGAACGCAAAC 452

  scaffold58|si     604087 TGGGCAATACTGTGGGAACATCTCACAGACCCAGCGAGGGATGCTCTTCC 604136
                           ?      v   v                                      
C rnd-1_family-        451 NGGGCAAAACTTTGGGAACATCTCACAGACCCAGCGAGGGATGCTCTTCC 402

  scaffold58|si     604137 CATATTTCGCTGAAACCCTCTTGAATAGAGTCTTGGCCTTGGGATGGTCA 604186
                                     ? v?  ?      v          ?           i   
C rnd-1_family-        401 CATATTTCGCNGTNACNCTCTTGTATAGAGTCTTNGCCTTGGGATGATCA 352

  scaffold58|si     604187 TTACCAGCATCCAATTCATGGATTTGCCGGAGTACATCAAATATCTTGCT 604236
                             i  i  ?        i     i  ?  i vv        ? iv ?   
C rnd-1_family-        351 TTGCCGGCNTCCAATTCGTGGATCTGNCGAACGACATCAAANACGTNGCT 302

  scaffold58|si     604237 GTAGCTTACCACCTTTTTGCACGAATCCAAAGCCTCTCTTTCGTCTTGTT 604286
                              i  v  v       v   ?            vv? i?  ?i i  i 
C rnd-1_family-        301 GTAACTGACGACCTTTTGGCANGAATCCAAAGCCGANCCNTCNCCCTGCT 252

  scaffold58|si     604287 TGAAGATGAGGATGTTGCTTGTGTCGATGGTCAATATGGAAAACTTCTTG 604336
                             ?    v  ?        v       i     iv   vviv       v
C rnd-1_family-        251 TGNAGATCAGNATGTTGCTGGTGTCGACGGTCAGGATGTCGTACTTCTTC 202

  scaffold58|si     604337 ACCCATTTGTACCCCACTTTGTTGGGGATCTGTCTCAATAGTTTGAGGCG 604386
                                       v ?  i             v   i i  i         
C rnd-1_family-        201 ACCCATTTGTACGCNACCTTGTTGGGGATCTTTCTTAGTAATTTGAGGCG 152

  scaffold58|si     604387 CTCTTCCTTGTTACAATCTTGTATAGACAACATCAG--AGAGTAGATTTG 604434
                                v? ii  vvv ?    i v     i   v  --v   ? v  i v
C rnd-1_family-        151 CTCTTGNTCATTCGCANCTTGCAGAGACAGCATGAGTTTGAGNATATCTC 102

  scaffold58|si     604435 ATCAAACACAGCATCACAGATGATATGTGCATG--GTTGTTGTTCTT--- 604479
                           i  i  ?   v    i        i        --            ---
C rnd-1_family-        101 GTCGAANACATCATCGCAGATGATGTGTGCATGGNGTTGTTGTTCTTGAC 52

  scaffold58|si     604480 -CGACATTGCGTAGATCTTGGCATCGACTGCCTTGTAGAACTCTGCCTTC 604528
                           -    v? v  i       -v       iv i              i   
C rnd-1_family-         51 CCGACTNTTCGCAGATCTT-TCATCGACCTCTTTGTAGAACTCTGCTTTC 3

  scaffold58|si     604529 C 604529
                            
C rnd-1_family-          2 C 2

Matrix = 20p43g.matrix
Kimura (with divCpGMod) = 16.21
Transitions / transversions = 0.97 (38/39)
Gap_init rate = 0.01 (5 / 492), avg. gap size = 1.80 (9 / 5)


3306 11.82 0.00 1.77 scaffold58|size654149 604402 604918 (44814) C rnd-1_family-264#DNA/Ginger (1490) 508 1 m_b1184s001i22 161140

  scaffold58|si     604402 ATCTTGTATAGACAACATCAGAGAGTAGATTTGATCAAACACAGCATCAC 604451
                                 ? ?i v  i      ?vv      i ?   i  v          
C rnd-1_family-        508 ATCTTGNANGGCCAGCATCAGNTCGTAGATCTNATCGAAAACAGCATCAC 459

  scaffold58|si     604452 AGATGATATGTGCATGGTTGTTGTTCTTCGACATTGCGTAGATCTTGGCA 604501
                                     ?     v      ? i        v   v          i
C rnd-1_family-        458 AGATGATATGNGCATGCTTGTTGNTTTTCGACATGGCGAAGATCTTGGCG 409

  scaffold58|si     604502 TCGACTGCCTTGTAGAACTCTGCCTTCCGGGCAGACAGAGAAGCAGCGTC 604551
                             v                         v                     
C rnd-1_family-        408 TCTACTGCCTTGTAGAACTCTGCCTTCCTGGCAGACAGAGAAGCAGCGTC 359

  scaffold58|si     604552 TTCGTTGCCAGTGTCCTCTTCTCCTTCTGTCATGGTGGAGTTTTCCTCAT 604601
                                    i v v       v       vv         vv      i 
C rnd-1_family-        358 TTCGTTGCCGGAGACCTCTTCACCTTCTGGAATGGTGGAGAGTTCCTCGT 309

  scaffold58|si     604602 GTGGAAAAGTCTCGTCCAAATCATCCAAATCTAACTCTGGGGAGAACTCC 604651
                                     v  i     ?  v    i?         v i         
C rnd-1_family-        308 GTGGAAAAGTGTCATCCAANTCCTCCAGNTCTAACTCTTGAGAGAACTCC 259

  scaffold58|si     604652 TCAAACACATCACCCTGTGAACCAAATTGAATAGCTTCGTCCTCTACATC 604701
                             ?   v    v  i  ?  ?i i     ?  ?v v  v      v    
C rnd-1_family-        258 TCNAACTCATCTCCTTGNGANTCGAATTGNATNTCATCCTCCTCTTCATC 209

  scaffold58|si     604702 TTGAAGGGTCTCTTCTTGTTCTTCTTCTGATGGTGCTGGACTCTGGGAGA 604751
                                   --------- i                               
C rnd-1_family-        208 TTGAAGGG---------GCTCTTCTTCTGATGGTGCTGGACTCTGGGAGA 168

  scaffold58|si     604752 GAGAGTATGAAGAGTTGTCAGAATCATCGTGTGATGGCTTTCTGGATGGT 604801
                                  ?       ii           viv   ?               
C rnd-1_family-        167 GAGAGTANGAAGAGTCATCAGAATCATCCCTTGANGGCTTTCTGGATGGT 118

  scaffold58|si     604802 TTCTTCCTCTTGCCCGTCTTGGCCATGGTGCAACTGTGATGTTTCTGTGG 604851
                             i           vvi i            i v  ?             
C rnd-1_family-        117 TTTTTCCTCTTGCCACCCCTGGCCATGGTGCGAGTGNGATGTTTCTGTGG 68

  scaffold58|si     604852 AGAAAAGTGAATTCTCGATGGGGTGGAAGAACAACACAATCTGGGATGGC 604901
                              i ?        v                      i ?   v i   i
C rnd-1_family-         67 AGAGANGTGAATTCGCGATGGGGTGGAAGAACAACACGANCTGTGGTGGT 18

  scaffold58|si     604902 TCAGAGAGTGCAAGCAG 604918
                              v       i     
C rnd-1_family-         17 TCACAGAGTGCGAGCAG 1

Matrix = 20p43g.matrix
Kimura (with divCpGMod) = 11.63
Transitions / transversions = 0.82 (27/33)
Gap_init rate = 0.02 (9 / 516), avg. gap size = 1.00 (9 / 9)


1361 21.24 1.43 11.26 scaffold58|size654149 604934 605352 (44380) genome_6_9737#DNA 345 726 (0) m_b1184s001i23 161143

  scaffold58|si     604934 GAGTGCGATCTGTACCACTAATGGGAGAGTGAGGTTGTTGCGCTGGCCAA 604983
                              i      i  iv  v    iv ivv i   vv  i  v i       
  genome_6_9737        345 GAGCGCGATCCGTGGCAATAATATGGTTGCGAGTGTGCTGGGTTGGCCAA 394

  scaffold58|si     604984 AAAACGCGAGCGAAATAATGCAATTACTGCGTAATGCGTTGAATCGCAGT 605033
                                         ivvi       viiiv   v       i        
  genome_6_9737        395 AAAACGCGAGCGAAGGTGTGCAATTCTCAAGTACTGCGTTGGATCGCAGT 444

  scaffold58|si     605034 TCATGTGGGTGCGTTGGACGATGTGCTAGATGCACATGATGGCAGTGCGG 605083
                             ----  i  -------- i  i i i  i ------------------
  genome_6_9737        445 TC----GGATG--------GGTGCGTTGGACG------------------ 464

  scaffold58|si     605084 TGGATGCGAAAAATCCAGGTGATGGCCACGTGATGGCGGGAA-GCGGAAG 605132
                           ---        i     v        -----    iv v   -   i   
  genome_6_9737        465 ---ATGCGAAAGATCCACGTGATGGC-----GATGAAGTGAATGCGAAAG 506

  scaffold58|si     605133 TGAGCAGATGGCCTATCTACTTAGGTCAGACAAGCATGTCAGAATTTTCA 605182
                           -- v vi                v      vv   v            i-
  genome_6_9737        507 --ATCCAATGGCCTATCTACTTATGTCAGAACAGCCTGTCAGAATTTTT- 553

  scaffold58|si     605183 GTGTTCTGATACCCCTACCACTCTACTTCAACTGATGA-TGCGCCCGAAT 605231
                            i    v i   i    vvi            ii vi -  iv   i   
  genome_6_9737        554 GCGTTCGGGTACTCCTAAGGCTCTACTTCAACCAAGAAATGTCCCCAAAT 603

  scaffold58|si     605232 CTTCACTCGATTGCGATTTT--TGGCCAGTGCCAGCACGGG-CTGTTTTT 605278
                            v    iv   i   -    --            vv     -    ivvi
  genome_6_9737        604 CGTCACCAGATCGCG-TTTTGATGGCCAGTGCCACAACGGGGCTGTCGGC 652

  scaffold58|si     605279 GTCCCAGTTCCAGCACGGGGCGAAAATGAC-GTCCCAGTTCCAGCACGGG 605327
                                                     - v -                   
  genome_6_9737        653 GTCCCAGTTCCAGCACGGGGCGAAAA-GTCGGTCCCAGTTCCAGCACGGG 701

  scaffold58|si     605328 GCCGGTGGCAATTTGGTATCCTACA 605352
                                 i  vv     vii  v   
  genome_6_9737        702 GCCGGTAGCTTTTTGGGGCCCAACA 726

Matrix = 20p43g.matrix
Kimura (with divCpGMod) = 21.80
Transitions / transversions = 1.08 (41/38)
Gap_init rate = 0.11 (48 / 418), avg. gap size = 1.02 (49 / 48)


2377 11.26 0.84 0.56 scaffold58|size654149 604998 605354 (44378) C genome_12_19227#DNA (427) 358 1 m_b1184s001i24 161144

  scaffold58|si     604998 ATAATGCAATTACTGCGTAATGCGTTGAATCGCAGTTCATGTGGGTGCGT 605047
                                          i   i       i          i           
C genome_12_192        358 ATAATGCAATTACTGTGTAGTGCGTTGGATCGCAGTTCGTGTGGGTGCGT 309

  scaffold58|si     605048 TGGACGATGTGCTAGATGCACATGATGGCAGTGCGGTGGATGCGAAAAAT 605097
                               i       v        i       ii                i  
C genome_12_192        308 TGGATGATGTGCAAGATGCACGTGATGGCGATGCGGTGGATGCGAAAGAT 259

  scaffold58|si     605098 CCAGGTGATGGCCACGTGATGGCGGGAAGCGGAAGTGAGCAGATGGCCTA 605147
                              vv                              v              
C genome_12_192        258 CCACTTGATGGCCACGTGATGGCGGGAAGCGGAAGGGAGCAGATGGCCTA 209

  scaffold58|si     605148 TCTACTTAGGTCAGACAAGCATGTCAGAATTTTCAGTGTTCTGATACCCC 605197
                                          vv                 i      v i      
C genome_12_192        208 TCTACTTAGGTCAGAACAGCATGTCAGAATTTTCGGTGTTCGGGTACCCC 159

  scaffold58|si     605198 TACCACTCTACTTCAACTGATGATGCG-CCCGAATCTTCACTCGATTGCG 605246
                             i                  v     -        v           vv
C genome_12_192        158 TATCACTCTACTTCAACTGATTATGCGCCCCGAATCGTCACTCGATTGGT 109

  scaffold58|si     605247 ATTTTTGG-CCAGTGCCAGCAC-GGGCTGTTTTTGTCCCAGTTCCAGCAC 605294
                           i       -         iv  -       ivvv           -    
C genome_12_192        108 GTTTTTGGCCCAGTGCCAAAACGGGGCTGTCGAGGTCCCAGTTCC-GCAC 60

  scaffold58|si     605295 GGGGCGAAAATGACGTCCCAGTTCCAGCACGGGGCCGGTGGCAATTTGGT 605344
                              vvi     vi  -         i          v   v         
C genome_12_192         59 GGGCGAAAAATCGCG-CCCAGTTCCGGCACGGGGCCTGTGCCAATTTGGT 11

  scaffold58|si     605345 ATCCTACATA 605354
                            i  v     
C genome_12_192         10 ACCCAACATA 1

Matrix = 20p43g.matrix
Kimura (with divCpGMod) = 10.15
Transitions / transversions = 0.90 (19/21)
Gap_init rate = 0.01 (5 / 356), avg. gap size = 1.00 (5 / 5)


685 23.39 6.11 3.77 scaffold58|size654149 605349 605659 (44073) C rnd-5_family-421#Unknown (2222) 335 18 m_b1184s001i25 161137

  scaffold58|si     605349 TACATATATAACGCAACGGTTTGTT-TGTTTCTTGTGT--GTGCTGTTAC 605395
                             i      ?    ?----  i   -  iv vi i ii--   v  vi  
C rnd-5_family-        335 TATATATATNACGCN----TTCGTTGTGCGTGCTATACCCGTGGTGACAC 290

  scaffold58|si     605396 ATATATCACCGCGATATATACATAAAGCGTGGTTTATAATTTCCCAC--C 605443
                            v       vvi i           -v v iv?   iii v      -- 
C rnd-5_family-        289 AAATATCACATTGGTATATACATAA-TCCTATNTTACGGTGTCCCACTAC 241

  scaffold58|si     605444 TTCACTGTTTTTATTATATCACACGATTATATATATAACAT---AGTTGC 605490
                           iii -   v  v i                           ---     -
C rnd-5_family-        240 CCTA-TGTGTTAACTATATCACACGATTATATATATAACATCGCAGTTG- 193

  scaffold58|si     605491 TTTGTCTGTGTCACTCGCCACATAAT-----GGGCTATTGGCAAAATG-- 605533
                                v         ----  vi   -----     i    i v    --
C rnd-5_family-        192 TTTGTATGTGTCACT----ACCCAATGCGCGGGGCTGTTGGTATAATGTT 147

  scaffold58|si     605534 -TAAACATAATACAATTATATTTATAACAATGAAC-AGTTCCAGCCAATT 605581
                           -       ?   vi       ii      vv    -   vvvvv   v  
C rnd-5_family-        146 ATAAACATNATAAGATTATATCCATAACACAGAACTAGTGGACTCCATTT 97

  scaffold58|si     605582 TAAACCATAACAAAGT-GCTTTTTAACAATTAATATAAC-TATGTCTTTT 605629
                           i vi v   vii vv -i     v               -  vi ?  v 
C rnd-5_family-         96 CATGCAATATTGACCTCACTTTTAAACAATTAATATAACATAAATNTTAT 47

  scaffold58|si     605630 CCTCATTCGTTGCATTGTTTTTGATCGCCC 605659
                           i i v  i  i v  i -            
C rnd-5_family-         46 TCCCCTTTGTCGAATCG-TTTTGATCGCCC 18

Matrix = 20p43g.matrix
Kimura (with divCpGMod) = 26.51
Transitions / transversions = 1.00 (35/35)
Gap_init rate = 0.07 (22 / 310), avg. gap size = 1.41 (31 / 22)


768 13.99 2.10 0.00 scaffold58|size654149 605712 605854 (43878) rnd-1_family-1322#Unknown 1 146 (295) m_b1184s001i26 161145

  scaffold58|si     605712 CACATATTTCTTCAGTATTGCTTCGGAGCGC--GGCTGACTCGTGAGCTC 605759
                            i    i i v       i            --                 
  rnd-1_family-          1 CGCATACTCCGTCAGTATCGCTTCGGAGCGCGCGGCTGACTCGTGAGCTC 50

  scaffold58|si     605760 TTCCTGATCGGCGCATTTTCTCCTCTCTTGTCCGTTTGTTT-TTTTTGCA 605808
                                  ii  i  ?     v    i   ?           -     v  
  rnd-1_family-         51 TTCCTGACTGGTGCNTTTTCGCCTCCCTTNTCCGTTTGTTTGTTTTTTCA 100

  scaffold58|si     605809 CGAGTGTGGCTCTCCTTATTCTCTTCCCGCCCCATTTCTGTGTCAT 605854
                           i   i vv       iv       i  i  ?       v       
  rnd-1_family-        101 TGAGCGACGCTCTCCCGATTCTCTCCCTGCNCCATTTCGGTGTCAT 146

Matrix = 20p43g.matrix
Kimura (with divCpGMod) = 12.82
Transitions / transversions = 1.86 (13/7)
Gap_init rate = 0.01 (2 / 142), avg. gap size = 1.50 (3 / 2)

1087 23.16 1.00 0.33 scaffold58|size654149 605788 606086 (43646) rnd-1_family-1322#Unknown 141 441 (0) m_b1184s001i27 161145

  scaffold58|si     605788 TGTCCGTTTGTTT--TTTTTGCACGAGTGTGGCTCTCCTTATTCTCTTCC 605835
                               vv       -- i      i   i vv   v    v       i  
  rnd-1_family-        141 TGTCATTTTGTTTGTTCTTTGCATGAGCGGCGCTGTCCTGATTCTCTCCC 190

  scaffold58|si     605836 CGCCCCATTTCTGTGTCATCATCCGATGGGCCATCATCAGCCTCGAAGGG 605885
                           i  ? ?  i? ?     i  i           i  i  v        i  
  rnd-1_family-        191 TGCNCNATCNCNGTGTCGTCGTCCGATGGGCCGTCGTCCGCCTCGAAAGG 240

  scaffold58|si     605886 CTCGCAGTCCATGTCCTGCGTGTCAGCGGCTGTGTTGTTTCGTCCTCCCG 605935
                                                 i ?     v    i? ii v?   i   
  rnd-1_family-        241 CTCGCAGTCCATGTCCTGCGTGCCNGCGGCGGTGTCNTCCCCNCCTTCCG 290

  scaffold58|si     605936 TGAACTTTTTGTCTACTTCTTTCTCTTCTGCTTCATTGTCAGTTTCCGTT 605985
                           i  vv    i   v vi i ii    i i  i    i ? v   i   i 
  rnd-1_family-        291 CGACGTTTTCGTCGAGCTTTCCCTCTCCCGCCTCATCGNCTGTTCCCGCT 340

  scaffold58|si     605986 TTGTCATCCGTCTTCTCCTCATCGCTTCGTTTTTCTTCTCCTCCATCA-A 606034
                             ?      v v  v  i i      ivvi     ?   i    i   - 
  rnd-1_family-        341 TTNTCATCCCTGTTATCTTTATCGCTCACCTTTTCNTCTTCTCCGTCATA 390

  scaffold58|si     606035 TATCATCGTTCTCTTCCGGGTTGTCGAGATCTTTGTCCATCGTCCTGTCA 606084
                            -  i i   i i   v v  i    vv     v  iiii     iv   
  rnd-1_family-        391 T-TCGTTGTTTTTTTCAGTGTCGTCGCCATCTTGGTTTGCCGTCCCCTCA 439

  scaffold58|si     606085 AC 606086
                             
  rnd-1_family-        440 AC 441

Matrix = 20p43g.matrix
Kimura (with divCpGMod) = 23.86
Transitions / transversions = 1.76 (44/25)
Gap_init rate = 0.01 (3 / 298), avg. gap size = 1.33 (4 / 3)


316 24.00 0.00 0.00 scaffold58|size654149 606088 606162 (43570) C rnd-5_family-420#Unknown (0) 75 1 m_b1184s001i28 161146

  scaffold58|si     606088 CCGGCCTCCTTGGTTCTTTCCTCCACGTTCTCCACGATCTCGTCTTCAGC 606137
                                i  v i v                    i i i   v  v   v 
C rnd-5_family-         75 CCGGCTTCATCGTTTCTTTCCTCCACGTTCTCCGCAACCTCTTCGTCATC 26

  scaffold58|si     606138 TTCATTGTTTGCGGGATCGGATGCT 606162
                              ivi i i  i i      i   
C rnd-5_family-         25 TTCGGCGCTCGCAGAATCGGACGCT 1

Matrix = 20p43g.matrix
Kimura (with divCpGMod) = 19.14
Transitions / transversions = 2.00 (12/6)
Gap_init rate = 0.00 (0 / 74), avg. gap size = 0.0 (0 / 0)


2508 27.16 8.04 2.45 scaffold58|size654149 606196 607203 (42529) C scaffold3|size1191850_(dbseq-nr_493)_[349346,364513]#LTR/Copia (11744) 3424 2362 m_b1184s001i29 161147

  scaffold58|si     606196 TCCTCGATGTTGTTGGTTGCCGGTGCCTCCACAACGCC-------TGCAG 606238
                             v    ii i    iiiii   v          iii ------- i   
C scaffold3|siz       3424 TCATCGACATCGTTGACCATCGGGGCCTCCACAATATCAAGGTTGTACAG 3375

  scaffold58|si     606239 GAAATA---CGGA-----GTACGACTTGTTCATGTGGCAATTTTTGAAGT 606280
                           i i   ---  v -----  i  v   v  v     i i----i      
C scaffold3|siz       3374 AAGATAAGTCGCACTCATGTGCGCCTTCTTGATGTGACG----CTGAAGT 3329

  scaffold58|si     606281 GTCT-------------GTGGGTGCACCCATCTGTGATGCAGATGGTCTT 606317
                            iv -------------   v     i  i  v        v  v i   
C scaffold3|siz       3328 GCGTTAAATGCGCATACGTGTGTGCATCCGTCGGTGATGCACATCGCCTT 3279

  scaffold58|si     606318 GAGGGTAATTGTGGAGGCTGTCTTCCCAAGATATAGACGTGGGTGAATGA 606367
                             vvv v     v    iv        v  i  v i   i     i ii 
C scaffold3|siz       3278 GATTTTCATTGTCGAGGTGGTCTTCCCCAGGTAAAAACGCGGGTGGACAA 3229

  scaffold58|si     606368 CGTACGCG--GACACTACATCGCGCTGGGCGATCTTCACCCTGGTCTTGT 606415
                               v  v--   i -- i i   v v   v  i  v i viv       
C scaffold3|siz       3228 CGTAAGCTCCGACGC--CGTTGCGGTCGGCCATTTTAATCACTGTCTTGT 3181

  scaffold58|si     606416 CGGAGAACTCTTGGGG-GAAC--TCATGCTTTGGGTTGGCCCACTTCTTG 606462
                            i     ---   v  -   i-- ivi    iiiv ii        vi  
C scaffold3|siz       3180 CAGAGAA---TTGCGGTGAATAGTTCCGCTTCAACTCAGCCCACTTGCTG 3134

  scaffold58|si     606463 TCCAAGTCCGTCCACTCTTGTATGACCTTGGCGGACGGCGCGGGTTGCTT 606512
                              i i  v v   v  i vv   i    v     i  v     v v   
C scaffold3|siz       3133 TCCGAATCGGACCAGTCCTTGATGGCCTTTGCGGATGGGGCGGGATCCTT 3084

  scaffold58|si     606513 GATGCACTTGTCGCAGTGCAGTGCGAAGCTCCCTGACTTCATAAATTGGA 606562
                            vii      vi  v   v vv   v    i    i     vi  i    
C scaffold3|siz       3083 GTCACACTTGGTGCTGTGGATAGCGTAGCTTCCTGGCTTCAAGAACTGGA 3034

  scaffold58|si     606563 AGCACTTGATGCACACGATGCTGCCGTTGGAGTTGGCATGGAATGTGAGA 606612
                                  vii   v  v  v i  ivv  i vi    i     v  v  v
C scaffold3|siz       3033 AGCACTTTGCGCAGACTATCCCGCTCATGAATCTGGCGTGGAAAGTCAGC 2984

  scaffold58|si     606613 GCAAGTGTTCCGTGCTGGAGGAAACAAAGCATGGTGTCGGCTCTGAAGTT 606662
                                           v iii  i  v v          v i        
C scaffold3|siz       2983 GCAAGTGTTCCGTGCTTGGAAAAGCACATCATGGTGTCGTCCCTGAAGTT 2934

  scaffold58|si     606663 GCCTGCACTATCTTCGTCATCGCCTTGAATACTCTCCGCAACGAAAGACT 606712
                           v  vv i  i  vv    iii     v   iivv iv i      i v i
C scaffold3|siz       2933 CCCGTCGCTGTCGGCGTCGCTGCCTTCAATGTGATTAGTAACGAAGGCCC 2884

  scaffold58|si     606713 AGTCGTTGGGTGAGTTCTTCTTCGTTTCGTCGTCGGTCGCCATGGTTGAG 606762
                            v       ii v i  i  v  i ii i     v             v 
C scaffold3|siz       2883 ACTCGTTGGACGTGCTCCTCGTCATCCCATCGTCCGTCGCCATGGTTGTG 2834

  scaffold58|si     606763 -TCACAATCTGG-GGGGGGTTC-ATGAAAGTTATGTATATAAACCCTTAC 606809
                           - iiv    v  -i i   i  - i  v i         v    vv--i 
C scaffold3|siz       2833 TTTGAAATCGGGTAGAGGGCTCGACGACAATTATGTATAGAAACAA--GC 2786

  scaffold58|si     606810 TTCCAGC--AACAGAAAATGCG-GGGGCACGGAA-GTGGGTTGTTATGTA 606855
                           v  v i --i ii  v  i i -   iii   i -    i--    -i  
C scaffold3|siz       2785 GTCAAACTGGATGGACAACGTGAGGGATGCGGGATGTGGA--GTTA-ATA 2739

  scaffold58|si     606856 CATAACACAATCATTGTTTTTGAGCGCACG--CGCTTGGTGTGTG----- 606898
                           i     i ii i - i v  v  v   ii --ivi          -----
C scaffold3|siz       2738 TATAACGCGGTTA-TATATTAGACCGCGTGTTTTTTTGGTGTGTGTGTGT 2690

  scaffold58|si     606899 CGCATTTTGCCGGAGAATCT-TGATATACAACCATTAATGAAAAATAA-- 606945
                           i  v  v      -----  -         i        iv       --
C scaffold3|siz       2689 TGCTTTATGCCGG-----CTGTGATATACAGCCATTAATATAAAATAATG 2645

  scaffold58|si     606946 -------------CATTATCA------AAT----------TTCGTCGATT 606966
                           -------------     vi ------   ----------  i       
C scaffold3|siz       2644 ATATATATTCAGCCATTAATATAAAAGAATGATATGAATATTTGTCGATT 2595

  scaffold58|si     606967 TGTTCAAAAATCGATGGTTTCATAAAA-TCAATATACGGTGTATCGAGTG 607015
                           ii  i      i vvi     v     -  i      v  iv  vv  ii
C scaffold3|siz       2594 CATTTAAAAATTGTAAGTTTCCTAAAACTCGATATACTGTAGATATAGCA 2545

  scaffold58|si     607016 ATTTCAATTTAAATAACCCCTGCAAATGTATACGGACATTAATAGAA-AT 607064
                                      v      vi vi-                v   v  -  
C scaffold3|siz       2544 ATTTCAATTTATATAACCGTTTT-AATGTATACGGACATTTATACAAGAT 2496

  scaffold58|si     607065 ATTACTACAGTTTAGTAATCAAAAATGTTTGAAACCTTGTTTGTGACCTC 607114
                            i iv i  v    iv v  -i        -   i   v      vi   
C scaffold3|siz       2495 ACTGGTGCATTTTAAGACTC-GAAATGTTT-AAATCTTCTTTGTGTTCTC 2448

  scaffold58|si     607115 CCTAACTTTGATTAAATATATTATATAAGCCATTTGTCTTGTGACCATTT 607164
                            v-   v  v  v              i   i  -- i v          
C scaffold3|siz       2447 CA-AACGTTCATAAAATATATTATATAGGCCGTT--TTTGGTGACCATTT 2401

  scaffold58|si     607165 GGGGAAACTGACCAAAACTGACCATAAATATAAAATACC 607203
                            vv    v      v  ii                    
C scaffold3|siz       2400 GCCGAAAGTGACCATAATCGACCATAAATATAAAATACC 2362

Matrix = 20p43g.matrix
Kimura (with divCpGMod) = 30.70
Transitions / transversions = 1.21 (146/121)
Gap_init rate = 0.05 (48 / 1007), avg. gap size = 2.23 (107 / 48)


320 22.50 1.25 0.00 scaffold58|size654149 608222 608301 (41431) rnd-5_family-750#Unknown 4 84 (331) m_b1184s001i30 161148

  scaffold58|si     608222 CAATAATTATGTTTGGGAACAATTT-GTCACCTAAGAAGGGATACTTTAC 608270
                              v  i   v  ii     v    -          vv  vvv       
  rnd-5_family-          4 CAAAAACTATTTTCAGGAACTATTTTGTCACCTAAGTTGGCCAACTTTAC 53

  scaffold58|si     608271 CCTGTTTTAATGATGGAAAAATGCACTCCCA 608301
                            ?    v  i      v    iivi      
  rnd-5_family-         54 CNTGTTGTAGTGATGGCAAAACAAGCTCCCA 84

Matrix = 20p43g.matrix
Kimura (with divCpGMod) = 27.18
Transitions / transversions = 0.64 (7/11)
Gap_init rate = 0.01 (1 / 79), avg. gap size = 1.00 (1 / 1)


278 20.37 0.00 0.00 scaffold58|size654149 608324 608377 (41355) genome_9_5969#DNA 113 166 (308) m_b1184s001i31 161149

  scaffold58|si     608324 TCAGAGACACTATGAAGAGCTTCAATCCAGCTCCACATGACCTAACATCT 608373
                                        vi       v i  i    i    v     v vi   
  genome_9_5969        113 TCAGAGACACTATCGAGAGCTTAAGTCTAGCTTCACAGGACCTCAGGTCT 162

  scaffold58|si     608374 TGAA 608377
                            i  
  genome_9_5969        163 TAAA 166

Matrix = 20p43g.matrix
Kimura (with divCpGMod) = 21.65
Transitions / transversions = 1.20 (6/5)
Gap_init rate = 0.00 (0 / 53), avg. gap size = 0.0 (0 / 0)


743 22.71 7.52 7.52 scaffold58|size654149 608372 608690 (41042) rnd-5_family-750#Unknown 96 414 (1) m_b1184s001i32 161148

  scaffold58|si     608372 CTTGAAGCAGATGTTTTCTTAGTGGATTGTCACATTGTAATGATCTGTGA 608421
                              i   v  v       v      i i       iivv  vv  i    
  rnd-5_family-         96 CTTAAAGAAGTTGTTTTCATAGTGGGTCGTCACATCAGCATCTTCCGTGA 145

  scaffold58|si     608422 TACTTCTGAGACATA-CAACACGTAGACCGCAGTATG-TTATTGTGCTCA 608469
                                 ivi  i   -i v          vii     -  v   i i v 
  rnd-5_family-        146 TACTTCCCGGATATAGTACCACGTAGACCCTGGTATGTTTTTTGCGTTGA 195

  scaffold58|si     608470 CAATGAATGGTCCCTTATGAAAGGTCACTTGCT--------TGAATT--- 608508
                            -     vv   v     v i i-- i  i   --------i     ---
  rnd-5_family-        196 C-ATGAAATGTCACTTATTAGAA--CGCTCGCTCCACCATACGAATTCTC 242

  scaffold58|si     608509 ----TACAAATACTTGTACATAAGCAT---TTTTGATGTGATGTATCACA 608551
                           ----   v     --     i --   ---           i iii    
  rnd-5_family-        243 TACGTACCAATAC--GTACACA--CATTAATTTTGATGTGACGCGCCACA 288

  scaffold58|si     608552 AAAAATTAATTAGCATGTGGTCTAGGGCTGAATCACACAGAATTAGA--A 608599
                                -  iv ii   vi   ?      i     i ii    v  vi-- 
  rnd-5_family-        289 AAAAA-TAGGTGACATTCGGTNTAGGGCCGAATCGCGTAGAAATATGCCA 337

  scaffold58|si     608600 AAAAATCATTTTAGGTACTGGAAGCACTAGGTCCTGATCAAGCATTAGTC 608649
                                  i---   i vv ---v i  iv ---    ------i     i
  rnd-5_family-        338 AAAAATCG---TAGATCAT---CGTACCCG---CTGA------GTTAGTT 372

  scaffold58|si     608650 CCTGATAATAGTCATAGTTCCTTGAAAATA--TTTTGACTGGT 608690
                             ?vvv                  -     --           
  rnd-5_family-        373 CCNTTAAATAGTCATAGTTCCTTG-AAATAGTTTTTGACTGGT 414

Matrix = 20p43g.matrix
Kimura (with divCpGMod) = 21.39
Transitions / transversions = 1.39 (39/28)
Gap_init rate = 0.10 (32 / 318), avg. gap size = 1.50 (48 / 32)


2792 17.10 3.00 6.18 scaffold58|size654149 610046 610712 (39020) rnd-5_family-2349#Unknown 97 743 (0) m_b1184s001i33 161150

  scaffold58|si     610046 TCTCCATGCAGACAGTGTGAATTTTAGCAATTATTCTGTTCTGGTTGGTG 610095
                                     i             v    i      i  v ---------
  rnd-5_family-         97 TCTCCATGCAAACAGTGTGAATTTGAGCAGTTATTCCGTGC--------- 137

  scaffold58|si     610096 AAAGAAATAGTACAAAAATAATGAGTTTT---GACTATG-CAGAAATATC 610141
                           - i   v  i  v     ---- v     ---   v   -i       vi
  rnd-5_family-        138 -AGGAATTAATAAAAAAA----GCGTTTTTGCGACAATGGTAGAAATAAT 182

  scaffold58|si     610142 ATACTCCTATTATTGAAAGTTGTTATTATGGCCTTA-GTACTAAGGCTTT 610190
                           i    i   iv   i   --          i ?   -  i          
  rnd-5_family-        183 GTACTTCTACGATTAAAA--TGTTATTATGACNTTACGTGCTAAGGCTTT 230

  scaffold58|si     610191 TTTTCTGATGACTACTGCAGAAACAAAGTTCTACAATTGAAAATTCGCAT 610240
                             --        v ?         i  ?      i   i       v   
  rnd-5_family-        231 TT--CTGATGACGANTGCAGAAACGAANTTCTACGATTAAAAATTCTCAT 278

  scaffold58|si     610241 TGCATTCAATTCAAAAAATGACCAAA-GGTGACTGGTATGCCTTAT---A 610286
                           vi -i            -     ivv-  i        ---     --- 
  rnd-5_family-        279 GAC-CTCAATTCAAAAA-TGACCGCTTGGCGACTGGTA---CTTATGGGA 323

  scaffold58|si     610287 TTGAAGCTTCTCGCTTGAAATTTTGTCAAGGGATGACCCATCCTGCATTG 610336
                                  --     v               v      v i i     i  
  rnd-5_family-        324 TTGAAGC--CTCGCATGAAATTTTGTCAAGTGATGACACGTTCTGCACTG 371

  scaffold58|si     610337 TTGTTATC-TGTTTTGACACATACATCATGTGTC-TATTTTTTTTCAATC 610384
                             ??i   -i     vi-     v  i       -  v    ---     
  rnd-5_family-        372 TTNNCATCACGTTTTTG-ACATAAATTATGTGTCATAATTTT---CAATC 417

  scaffold58|si     610385 TGACAATAATTTGCAAATTACCATTGCAAATCTACTCACTTTTGTTGACC 610434
                                 v    ii  v  i     i     i v           i---  
  rnd-5_family-        418 TGACAAGAATTCACACATCACCATCGCAAACCAACTCACTTTTGC---CC 464

  scaffold58|si     610435 ACTGCCAACACAACTGTTGCTGTGCATTGTGTTTTTTGCCCAGATGTTAA 610484
                           i i    v        ii    ii       v v         ii   v 
  rnd-5_family-        465 GCCGCCATCACAACTGCCGCTGCACATTGTGATGTTTGCCCAGGCGTTCA 514

  scaffold58|si     610485 TGTTGTGCAAGTGCTGACTGTG-AATTTTGCAGCACTCACTTGCTGTTTC 610533
                                  ii       i i   -v      i   vvi v      i   i
  rnd-5_family-        515 TGTTGTGTGAGTGCTGGCCGTGTCATTTTGTAGCCGCCTCTTGCTATTTT 564

  scaffold58|si     610534 CCTCTTCTTCTGACTCTCAGAAACCCATACTCTAGTGTCATCTTTGGCTC 610583
                           i   i       v      v       v     i       v    v i 
  rnd-5_family-        565 TCTCCTCTTCTGTCTCTCACAAACCCAAACTCTGGTGTCATATTTGTCCC 614

  scaffold58|si     610584 TGTCTGTTTTCATAATTTATTGCAAACACTTTTTAATTT-ATCTGTCATT 610632
                                              iviiv     --      v -  ? i     
  rnd-5_family-        615 TGTCTGTTTTCATAATTTACGATTAACAC--TTTAATGTAATNTATCATT 662

  scaffold58|si     610633 TACAACTAACACTAAATGTACCACTAATTGAGTTTAGGTTATCGGTGGCA 610682
                              i    iv ------         i   vi       i  iv      
  rnd-5_family-        663 TACGACTAGAA------GTACCACTAGTTGTATTTAGGTCATTTGTGGCA 706

  scaffold58|si     610683 G-------TGTGTAAATGCACTCTGATCTAGTGCAGA 610712
                            -------    i    i       v           
  rnd-5_family-        707 GGAATAACTGTGCAAATACACTCTGTTCTAGTGCAGA 743

Matrix = 20p43g.matrix
Kimura (with divCpGMod) = 16.74
Transitions / transversions = 1.55 (65/42)
Gap_init rate = 0.08 (50 / 666), avg. gap size = 1.20 (60 / 50)


472 31.43 2.95 3.72 scaffold58|size654149 610759 611029 (38703) C rnd-5_family-1093#Unknown (4314) 2800 2532 m_b1184s001i34 161151

  scaffold58|si     610759 TCAAGCACCATGATTAGCACTGGTAGACATGT-CTAAAATGGCATCAATG 610807
                              v      - ii i v     ii ? -  i- vii  i    v  v  
C rnd-5_family-       2800 TCACGCACCA-GGCTGGGACTGGCGGNC-TGCGCGGGAACGGCAGCATTG 2753

  scaffold58|si     610808 ACAGTAACTCCACCAGGTTGCTGCCACAGAGATACATATTTTGTGCCAAC 610857
                           v i ?vi v  ii i    vv v     ii  ii       ?? v  i  
C rnd-5_family-       2752 CCGGNCGCACCGTCGGGTTTGTCCCACAAGGACGCATATTTNNTTCCGAC 2703

  scaffold58|si     610858 TATGGAGTGTA---AATCTCTTTGACTTCTTCAGCTTCAGATTCAGATAC 610904
                           ----       ---  ? v       v      i? i i           
C rnd-5_family-       2702 ----GAGTGTAGAAAANCGCTTTGACATCTTCAANTCCGGATTCAGATAC 2657

  scaffold58|si     610905 ACTGACAGGTGCTGCAGCAT--CCTATCCAAACACAGTTTCAAAAC-TCC 610951
                           i ?? ivv   vi   i   --   ---   iv ii  v ii iv -?  
C rnd-5_family-       2656 GCNNATTTGTGACGCAACATTGCCT---CAAGAATGGTGTTGAGCCANCC 2610

  scaffold58|si     610952 ATCAGT-AAACCTATTGGGTCTTTTGTGGTGGAACTTGCAACTCTCAGAA 611000
                           i  i v-    v?  i v -  vii    i i  vvi   v ii  ivv 
C rnd-5_family-       2609 GTCGGGAAAACGNATCGCG-CTACCGTGGCGAAAAGCGCATCCTTCGCCA 2561

  scaffold58|si     611001 TGTGCACACTTAGTTCCCATGCCATGATG 611029
                             v vi  i  viv?  v i   i     
C rnd-5_family-       2560 TGAGGGCATTTCAGNCCGACGCCGTGATG 2532

Matrix = 20p43g.matrix
Kimura (with divCpGMod) = 30.82
Transitions / transversions = 1.41 (48/34)
Gap_init rate = 0.06 (15 / 270), avg. gap size = 1.20 (18 / 15)


634 28.36 6.58 2.72 scaffold58|size654149 611454 611772 (37960) C rnd-5_family-1093#Unknown (5437) 1677 1347 m_b1184s001i35 161151

  scaffold58|si     611454 GCTGTCTGACAAGGGACATCTGATCAAATAATGATATCTCCTTCAATA-A 611502
                               v   i i  ? ?? v   i  i  ii ?  iiv?     ?i v - 
C rnd-5_family-       1677 GCTGGCTGGCGAGNGNNAGCTGGTCGAACGANGACGANTCCTTNGAAAGA 1628

  scaffold58|si     611503 GAATT-TCCACTGATCACTTCTCAATGTTCCACTTCAAGAA-CTGCGGTC 611550
                               i-  ii   ----i     i v   ? -    i    -    i v 
C rnd-5_family-       1627 GAATCGTCTGCTG----TTTCTCGAAGTTNC-CTTCGAGAAACTGCAGGC 1583

  scaffold58|si     611551 ATAC------TGAA---TCATCAAACAAGCAATCCTGATTGATGGTTATC 611591
                             i ------  i --- vi  i i i ? v             v v   
C rnd-5_family-       1582 ATGCGGTCGCTGGAATGTGGTCGAGCGANCTATCCTGATTGATGCTGATC 1533

  scaffold58|si     611592 AATCTTGTATTACCACAATTGGCTGCAGAA---GGCTCAATCATGGACTC 611638
                            iv  ? iv i ----i  i v i vv   ---     v   vi   i  
C rnd-5_family-       1532 AGGCTNGCTTCA----GATCGTCCGGCGAAGGTGGCTCCATCCCGGATTC 1487

  scaffold58|si     611639 AATGCATGCTTGTAATTG-GCCCACATGGCTGAAGAT---TTGTA--AGA 611682
                               i i     v  i  - v?v  v  i i ?    ---     --   
C rnd-5_family-       1486 AATGTACGCTTGGAACTGTGANGACTTGACCGNAGATGACTTGTAGGAGA 1437

  scaffold58|si     611683 AAATCTGTTTTGTTGCTGGTGTGAATCTCGATGTCCCTAGATCACCAATG 611732
                               ? viviii    i  v     vvvv i?ivvvv   i  ?   vv 
C rnd-5_family-       1436 AAATNTCCGCCATTGCCGGGGTGAAGGAGGGNAGAGATAGGTCNCCACGG 1387

  scaffold58|si     611733 CTGGCCGTGACTTCACAATCAGTATTCACCATCACAAAAA 611772
                           v ?   vi   v  v      i   ivi  i  i      
C rnd-5_family-       1386 ATNGCCCCGACGTCCCAATCAATATCGGCCGTCGCAAAAA 1347

Matrix = 20p43g.matrix
Kimura (with divCpGMod) = 28.53
Transitions / transversions = 1.26 (49/39)
Gap_init rate = 0.06 (18 / 318), avg. gap size = 1.67 (30 / 18)


1118 27.48 5.45 7.80 scaffold58|size654149 612193 612926 (36806) rnd-5_family-139#Unknown 1 718 (1333) m_b1184s001i36 161152

  scaffold58|si     612193 GTTTCGAAT-CTGATCGGAATTCTGCGGAATTCTATATTCTGACTGAAAT 612241
                                i   - i           i  i      iiv      v v     
  rnd-5_family-          1 GTTTCAAATTCCGATCGGAATTCCGCAGAATTCCGAATTCTGCCGGAAAT 50

  scaffold58|si     612242 TACTGTCAATGACAGCAGAACCACGTTCCGGTGTTCTGTTTTTTTAATTT 612291
                                i    v?v v               vv    i        v    
  rnd-5_family-         51 TACTGCCAATCNGACCAGAACCACGTTCCGTGGTTCCGTTTTTTTTATTT 100

  scaffold58|si     612292 TTTAT--ACTAGAACTTATGTATTTAGATGTTAAGAAGTGTCACCAGAAT 612339
                              ? --  i     i  i        ? - v    v   v  i      
  rnd-5_family-        101 TTTNTAGACCAGAACCTACGTATTTAGNT-TGAAGATGTGACATCAGAAT 149

  scaffold58|si     612340 CGGTGGGAGTCTAACAGAATCTTACCGTAACCACACAAATAGTATCCAGC 612389
                           vv  i      v v i    ?      v           ii       iv
  rnd-5_family-        150 ACGTAGGAGTCGATCGGAATNTTACCGGAACCACACAAACGGTATCCAAA 199

  scaffold58|si     612390 ACGTGATAATGTAGTGCATGA--------GTGGGCATCGCGCCCCAACAA 612431
                            vi   iv i iivii   v -------- i v  i  -   i ------
  rnd-5_family-        200 AAATGACCACGCGCCACATCAACACACACGCGTGCGTC-CGCTC------ 242

  scaffold58|si     612432 GAATACAATTATCATTGCCATCTGCATTGCACAGTCACGGCCAATTTTCA 612481
                           --  vvv   v          ivv  -i    v iv vii v  ---   
  rnd-5_family-        243 --ATCGCATTTTCATTGCCATTATCA-CGCACCGCAAAAACAAA---TCA 286

  scaffold58|si     612482 ATTAAATTGCTATTTTGGACTGCCATCTACGCAGCCATCAATCTCAGTCC 612531
                            ii ---  vv    i- ?iv   vv ?? v v      vv  i ---i 
  rnd-5_family-        287 ACCA---TGGGATTTC-GNTAGCCCGCNNCTCCGCCATCCCTCCC---TC 329

  scaffold58|si     612532 ACTG----AGGGAATAATGTCCAGCCGCTGCCCACCCCCTCTTGCGAA-T 612576
                               ----    i    v v  v         vv     v? i     -i
  rnd-5_family-        330 ACTGAAAAAGGGGATAAGGGCCCGCCGCTGCCATCCCCCGNTCGCGAACC 379

  scaffold58|si     612577 ATATAATATAAGCCGTCGAAGGTGAGTCAG-ATGGAGTTCCTCTTTTTCT 612625
                            iiivi- v      v i v       iv -v  vi i ii v    ---
  rnd-5_family-        380 ACGCCG-AGAAGCCGGCAACGGTGAGTTTGTCTGTGGCTTTTATTTT--- 425

  scaffold58|si     612626 ATTCACCAAAAGGCAGA-----TTCCCCTCACAACCTTTTATCCAATTAA 612670
                           -   v    v vv vv -----   i vi i ii   v  v --    vv
  rnd-5_family-        426 -TTCTCCAACATTCCCAATCTTTTCTCACCGCGGCCTATTTT--AATTTT 472

  scaffold58|si     612671 ATTGCTGTTTTG--GACCGCGGCCGTGGCAGCCTTCTCT--GTCACACAA 612716
                              v     ii -- vi   -   -- i i   i  i  --   -   i 
  rnd-5_family-        473 ATTTCTGTTCCGTTGCTCGC-GCC--GACGGCCCTCCCTCAGTC-CACGA 518

  scaffold58|si     612717 CAGGAATAA--GGCC-CCACC---GCCACCCGCCCCCTCTCGCGAATA-C 612759
                           vi   v vi--    -     --- i      ------         v-i
  rnd-5_family-        519 GGGGATTTGCTGGCCGCCACCACAGTCACCCG------CTCGCGAATCTT 562

  scaffold58|si     612760 ACAACAGAACTCGGCAACGGTGAGTCAG-CTGGTGTT----CCTCCTTTT 612804
                           i  i-i  vii i vv i   ?   iv -   v v  ----  i   iiv
  rnd-5_family-        563 GCAG-GGATTCCAGATATGGTNAGTTTGTCTGTTTTTTATACCCCCTCCA 611

  scaffold58|si     612805 TTTCCCCAGTTATGCCAGATTAACGTCACGGCATTTTTTCCAATTAAATT 612854
                             --    i    v-----  vv iv   i        --     v    
  rnd-5_family-        612 TT--CCCAATTATT-----TTCTCAACACAGCATTTTT--CAATTCAATT 652

  scaffold58|si     612855 GCTGTTTTG--GACCGCGGCCGTGGCAGCCGTGTGTCTCTCAGTCCACAA 612902
                             v   i  -- vii   vi i    -------iv  i v     i  - 
  rnd-5_family-        653 GCAGTTCTGTTGCTTGCGCTCATGGC-------CTTCCCGCAGTCTAC-A 694

  scaffold58|si     612903 AGGGAATAAGGCCCCGCCGCCACC 612926
                            v i     ivi  i         
  rnd-5_family-        695 ATGAAATAAATTCCTGCCGCCACC 718

Matrix = 20p43g.matrix
Kimura (with divCpGMod) = 30.42
Transitions / transversions = 1.02 (94/92)
Gap_init rate = 0.10 (72 / 733), avg. gap size = 1.33 (96 / 72)


448 27.45 5.00 11.61 scaffold58|size654149 612594 613133 (36599) C rnd-5_family-356#Unknown (564) 1259 752 m_b1184s001i37 161153

  scaffold58|si     612594 GAAGGTGAGTCAGATGG--AGTT--CCTCTT-TTTCTA---TTCACCAAA 612635
                                i -  --     --    --  v  i-   i  ---   v    v
C rnd-5_family-       1259 GAAGGCG-GT--GATGGTAAGTTTNCCACTCGTTTTTAATTTTCCCCAAC 1213

  scaffold58|si     612636 AGGCAGATTCCCCTCA---CAACCTTTTATCCAATTAAATTGCTGTTTTG 612682
                            vv vi   iii    ---    v    --          iv  -i  ii
C rnd-5_family-       1212 ATTCCAATTTTTCTCAAAGCAACATTTT--CCAATTAAATCCCT-CTTCA 1166

  scaffold58|si     612683 GACCGCG--GCCGTGGCAGCCTTC-TCTGTCACACAACAGGAATAAGGCC 612729
                            v v  v--  ? - v  ?   i -  v   - i   ?i?  vi i  v 
C rnd-5_family-       1165 GTCAGCCATGCNG-GCCANCCTCCCTCAGTC-CGCAANGNGATCAGGGGC 1118

  scaffold58|si     612730 CCACCGCCACCCGCCCCCTCTCGCGAATACACAACAGAACTCGGCAACGG 612779
                           v ii i viv v vv i   -     v  vv vi     vv  iii  v 
C rnd-5_family-       1117 ACGTCACAGACAGAGCTCTC-CGCGACTAGCCTGCAGAAGGCGATGACTG 1069

  scaffold58|si     612780 TGAGTCAGCTGGTGTTCCTCCTTTTTTTCCCCA--GTTATGCCAG-ATTA 612826
                           i    i------ vii ?        v     v--iii  v   i-   v
C rnd-5_family-       1068 CGAGTT------TTCCCNTCCTTTTTGTCCCCCCCACCATTCCAATATTT 1025

  scaffold58|si     612827 ACGTCACGGCATTTTTTCCAATTAAATTGCTGTTT--TGGACCGCGGCCG 612874
                           viv?   i  v i                  i  i-- v      -  --
C rnd-5_family-       1024 TTCNCACAGCTTCTTTTCCAATTAAATTGCTATTCAGTTGACCGC-GC-- 978

  scaffold58|si     612875 TGGCAGCCGTGTGTCTCTCAGTCCACAAAGGGAATAAGGCCCCGCCGCCA 612924
                               vi  ----v  i       vii       vi    v    i  ---
C rnd-5_family-        977 TGGCCACC----CTCCCTCAGTCAGTAAAGGGATCAAGGGCCCGTCG--- 935

  scaffold58|si     612925 CCCGCCCCCTCTCGTGCC-CGCCCTCTCTTGCAAGTATAAAACAGAAGCC 612973
                           -------------i    -v  i   ---i   ?v  vvvvi      v 
C rnd-5_family-        934 -------------ATGCCAAGCTCTC---CGCANCTAGCCCGCAGAAGGC 901

  scaffold58|si     612974 GGCAACGGTGAGTTAGATGGAGTTCCCTCTTTTCTTTTCCAGATATGA-T 613022
                            i ii v       --------     iiii  i      vvvi iv - 
C rnd-5_family-        900 GACGGCTGTGAGTT--------TTCCCCTCCTTTTTTTCCCCCCACCATT 859

  scaffold58|si     613023 AGATTCCCCTCACGACAT--TTTTTTCAATTAAATTGTTATTT--TGGGC 613068
                           vv   ?ii   ?  - ? --     i     i     i    ?-- ?   
C rnd-5_family-        858 CCATTNTTCTCNCG-CNTCCTTTTTCCAATTGAATTGCTATTNAGTNGGC 810

  scaffold58|si     613069 CACGGCTTTGGAAGCCGTCTCTCTCAGTCCACAAAGGGAATAAGGTCCAT 613118
                           ?ii ---i   v? ? --   i i i  -  i        i v     --
C rnd-5_family-        809 NGTG---CTGGCNGNC--CTCCCCCGGT-CATAAAGGGAACACGGTCC-- 768

  scaffold58|si     613119 ACACCAC--CCATCCCA 613133
                           - i    --    i   
C rnd-5_family-        767 -CGCCACTGCCATTCCA 752

Matrix = 20p43g.matrix
Kimura (with divCpGMod) = 32.63
Transitions / transversions = 1.26 (73/58)
Gap_init rate = 0.14 (74 / 539), avg. gap size = 1.16 (86 / 74)


4122 24.23 2.00 3.74 scaffold58|size654149 613443 614694 (35038) C rnd-1_family-184#DNA/hAT-Tag1 (162) 3401 2171 m_b1184s001i38 161154

  scaffold58|si     613443 GATGAAGAAAGCAGCATTAATGGAATCCCCTGAAACATGAAGACAGTTTG 613492
                             v  i  v  i     vi     v v  vvv v  v v     v  v  
C rnd-1_family-       3401 GAAGAGGATAGTAGCATAGATGGACTACCAACATACCTCAAGACTGTGTG 3352

  scaffold58|si     613493 GGAAACAGGGAAGCTAGAAAGAACATTCCACCCCCAAACAGGAAAGAAGG 613542
                              v  v      v    i i   iv i     i  i     i       
C rnd-1_family-       3351 GGACACCGGGAAGGTAGAGAAAACGATTCACCCTCAGACAGGGAAGAAGG 3302

  scaffold58|si     613543 TTTGGAAGTGCCACTTCTGCAATGGAATGTGGTCTGAATGGAATCACACC 613592
                            v                    i           v        i  i   
C rnd-1_family-       3301 TATGGAAGTGCCACTTCTGCAACGGAATGTGGTCGGAATGGAACCATACC 3252

  scaffold58|si     613593 AAAGCAGTGGGACATGCTGCTGGCAGCGGTAGAGACATCACTTCCTGTAA 613642
                             i  i  v  v  i iii i  vi       i      i  vv      
C rnd-1_family-       3251 AAGGCGGTCGGCCACGTCACCGGAGGCGGTAGGGACATCGCTAGCTGTAA 3202

  scaffold58|si     613643 GATGATTCCTCCAAGGTGGAGGAAAGTATTCAGTTCCTTTGTCAATACCA 613692
                                    v  vvi      i  i         v v   v i   v i 
C rnd-1_family-       3201 GATGATTCCACCCCAGTGGAGAAAGGTATTCAGTGCATTTTTTAATTCTA 3152

  scaffold58|si     613693 AACTCACCTCACAAGCTAGGAAGGCATCAGATGTGCATCAGTTCAATTTG 613742
                                vvvv   iv  i i  ii  ivvi   v v   v v         
C rnd-1_family-       3151 AACTCCAAGCACGTGCCAAGAGAGCGGAGGATCTCCATAACTTCAATTTG 3102

  scaffold58|si     613743 TCTCTTGCAGAAAAGGAAGCAAATGCAATGGCCCTGTACACTCGC-TCAA 613791
                                i           iv i         vi   i    v-   -    
C rnd-1_family-       3101 TCTCTCGCAGAAAAGGAGTCGAATGCAATGCTCCTATACAA-CGCTTCAA 3053

  scaffold58|si     613792 AAGAAGCTTCTCTGTCAGCAAGGAATCCAAGGTTACTTGT-TTCTCCACC 613840
                               v  v  i  v  v  v          ii-- --- i-      vi 
C rnd-1_family-       3052 AAGATGCATCCCTCTCTGCTAGGAATCCAAAA--A---GCATTCTCCTTC 3008

  scaffold58|si     613841 CACTACTGATGTTA-CTTTGACCACTAACAATTCTATTATGTCTACCCTG 613889
                             vi -  iv    - vi    vv      i    i  i v     vv i
C rnd-1_family-       3007 CAACA-TGGAGTTATCACTGACGCCTAACAGTTCTGTTGTCTCTACAATA 2959

  scaffold58|si     613890 TCAAAGCCTACAAGTGAACCGATGGCA--AAGAAGACTAAAACCTACCAT 613937
                             v  i  vv  i i   -- v     --    i vvv   i i  i  i
C rnd-1_family-       2958 TCTAAACCATCAGGCGAA--GTTGGCATGAAGAGGCAGAAAGCTTATCAC 2911

  scaffold58|si     613938 CAGCAGAATTTGGTTTTG---GCTACGGCGACGAAGAAGAATCCTCCCGA 613984
                                       --- i ---    i?v i  i   i iiv         
C rnd-1_family-       2910 CAGCAGAATTTG---TCGAATGCTATNCCAACAAAGGAAGCTCCTCCCGA 2864

  scaffold58|si     613985 GGCAGAAGAGCAGCTAAGCTTGATGATTAACCATTTTATCACTGCTAATG 614034
                              i    i ?    i? i    i   ii i  i  i  i      v i 
C rnd-1_family-       2863 GGCGGAAGGGNAGCTGNGTTTGACGATCGATCACTTCATTACTGCTCACG 2814

  scaffold58|si     614035 CACTTCCTTTCCATCTCTCAGAATGCCCACTGCTGAATAGGATACTGGTA 614084
                            i     i           v     i  v  i  v  i  i  -------
C rnd-1_family-       2813 CGCTTCCCTTCCATCTCTCTGAATGTCCCCTACTCAACAGAAT------- 2771

  scaffold58|si     614085 CTTGCAATGAAC---ACCAA-TAACTCATACAAG-----CCACCAAGGAA 614125
                                  v ii ---ii   -i     v      -----  ?  ?    i
C rnd-1_family-       2770 CTTGCAAAGGGCTAGGTCAACCAACTCCTACAAGTATGTCCNCCNAGGAG 2721

  scaffold58|si     614126 AGATGAGATGAGTGGTGCATTGCTGGATGCCAACTATACATCCTACCAAA 614175
                           iivi   i       i ? i    v     v    vii ?v       i 
C rnd-1_family-       2720 GACCGAGGTGAGTGGCGNACTGCTTGATGCAAACTTCGCNGCCTACCAGA 2671

  scaffold58|si     614176 CATCTTCTCTCGCCAAT--CTTCTCATGAATGCAAATGTTTTTGGTCTAG 614223
                           viv i  iv i  --  --      ii i    vi iii  v   ?  i 
C rnd-1_family-       2670 AGGCCTCCATTGC--ATCGCTTCTCGCGGATGCCGACACTTATGGNCTGG 2623

  scaffold58|si     614224 GTATCTATGGAGACGCGGTCACAATTGGTAAAATCCCCATGATGAACATT 614273
                            ?    v   ?  i v? i   ?  i v?    i?  ??        i i
C rnd-1_family-       2622 GNATCTTTGGNGATGGNGCCACNATCGTNAAAACNCCNNTGATGAACGTC 2573

  scaffold58|si     614274 CTTGCTGCATCTGCTAACAATCCCAATTGTATTATTGATATGGTCGATTG 614323
                                i vv  ?v ? i      v i    i  v    ii v  i  i  
C rnd-1_family-       2572 CTTGCCGGCTCNCCNAGCAATCCAAGTTGTGTTCTTGACGTCGTTGACTG 2523

  scaffold58|si     614324 CTCAAGACACATGAGCGAGGGCGGGAAAAAGGATGCATATTTTATCTGTC 614373
                           ivvvv          i  i     v  i        ? iv ?   -  i 
C rnd-1_family-       2522 TAGCCGACACATGAGTGAAGGCGGCAAGAAGGATGCNTGGTNTAT-TGCC 2474

  scaffold58|si     614374 AGCAGATGTTGCCGAAGATGTGATTGCTTGATCCAGACAAGAATC-TATT 614422
                             ?    ?  i  ??vv   i ivv v       v    ii    - i  
C rnd-1_family-       2473 AGNAGATNTTACCNNTCATGCGGAAGATTGATCCTGACAGAAATCATGTT 2424

  scaffold58|si     614423 TGATTGGATCTCATTTGATGGAGCAAGCAACGTGCAGAAAGCAGGTTCGT 614472
                             i   ---i  v           ??v?  i  v     i  v     i 
C rnd-1_family-       2423 TGGTTG---TTCTTTTGATGGAGCNNCNAATGTCCAGAAGGCTGGTTCAT 2377

  scaffold58|si     614473 TGATAGAACAGTACTTCCCTCGATGCACAGTCTCAACAGGG-GTGGAGCA 614521
                               v   v  i    i           v  - vvi     -  ?     
C rnd-1_family-       2376 TGATTGAAGAGCACTTTCCTCGATGCACTGT-TATGCAGGGAGTNGAGCA 2328

  scaffold58|si     614522 CACAG-TGTCTCTACTCTTTGGAAGAATCATGGCTGTACGTCCAATGAAA 614570
                              v -  i ? ? -  v    ? i i  i   ?i  v  i  v  v  i
C rnd-1_family-       2327 CACCGTTGCCNCNA-TCATTGGNAAAGTCGTGGNCGTTCGCCCTATCAAG 2279

  scaffold58|si     614571 GAAATGTGTGGGTTTGCCAAAAAGGTAAGTGGGCAACACTGTTTCC---T 614617
                             ?v v    i      i        -v   i -?  i-   v   --- 
C rnd-1_family-       2278 GANCTCTGTGAGTTTGCTAAAAAGGT-TGTGAG-NACG-TGTGTCCGTTT 2232

  scaffold58|si     614618 AATTTTGCTAAATCATCTAACCATGCCTCTCTCATCATGTTGTTTTCTGT 614667
                             vv  i vv i -      -   ---------   --   v      vi
C rnd-1_family-       2231 AAAATTACACAGT-ATCTAA-CAT---------ATC--GTTTTTTTCTTC 2195

  scaffold58|si     614668 ATTACTTTAGCTGAGGGAAGTTTTTGG 614694
                           i v ---     v     ?  ?     
C rnd-1_family-       2194 GTGA---TAGCTCAGGGANGTNTTTGG 2171

Matrix = 20p43g.matrix
Kimura (with divCpGMod) = 26.91
Transitions / transversions = 1.23 (161/131)
Gap_init rate = 0.05 (59 / 1251), avg. gap size = 1.20 (71 / 59)


6408 24.23 4.01 3.45 scaffold58|size654149 614740 616783 (32949) C rnd-1_family-184#DNA/hAT-Tag1 (1505) 2058 4 m_b1184s001i39 161154

  scaffold58|si     614740 TTCAGCTACTCAGGGTGCTACAATTAAAGGACACAATAATGGAAGCTACC 614789
                                i i  v          iii i      i v? v i    vviii 
C rnd-1_family-       2058 TTCAGTTGCTAAGGGTGCTACGGCTGAAGGACGCCNTTACGGAATGCGTC 2009

  scaffold58|si     614790 ATGAGTAAAGTATTTGTGGAAGAGAAGAAGTTTCATTTCATCAGGGAGGT 614839
                           ii   i    i?  i        i     i    ii   i ii v     
C rnd-1_family-       2008 GCGAGCAAAGCNTTCGTGGAAGAAAAGAAATTTCGCTTCGTTGGTGAGGT 1959

  scaffold58|si     614840 --TGTTCATCATGAAGGTTTCTGGGACTTGCTGTTTGCCATTTGTCAATG 614887
                           --    v--  i  i  ?  i        i  v     i  v  iv  vv
C rnd-1_family-       1958 CCTGTTG--CACGAGGGNTTTTGGGACTTACTCTTTGCTATGTGCGAAGC 1911

  scaffold58|si     614888 TTAGTACCCACTTTTCCGCCTTCTAAGATTGTCGGATCTTGCAATTGGAG 614937
                             v   i  vv v vi  i  ?i iv ii vv v        i  ?    
C rnd-1_family-       1910 TTTGTATCCCGTGTATCGTCTNTTGCGGCTTGCTGATCTTGCGATNGGAG 1861

  scaffold58|si     614938 GCATTGAGAAGGTAAAGTATTATGTCAGTCAGATAGACAGACTTCTTGAC 614987
                            v  i  v     i     i ?   vv    i  ?   v    i      
C rnd-1_family-       1860 GGATCGACAAGGTGAAGTACTNTGTGCGTCAAATNGACCGACTCCTTGAC 1811

  scaffold58|si     614988 TCGGGTTTAAGCAATGTGCTTGAAAAGTGGCAGATG-CCAGACTGTCCAT 615036
                             i  v  i  v     v   vvi      -   v -             
C rnd-1_family-       1810 TCAGGGTTGAGGAATGTTCTTCTGAAGTGG-AGAAGTCCAGACTGTCCAT 1762

  scaffold58|si     615037 CTCTTAAGCTTGTTCTTGCTTCTGAAAGAAAGATTGCAAGGAAGATGGGT 615086
                           v ivi     iv           --------- i ---  i     --- 
C rnd-1_family-       1761 ATTACAAGCTCCTTCTTGCTTCT---------ACT---AGAAAGAT---T 1727

  scaffold58|si     615087 GATGGCAGAGAAA-----AG-------ACTGAAGGTTTAGAAGAAGATGA 615124
                             iiv     i i-----  ------- i      ii iivv  i  -i 
C rnd-1_family-       1726 GACACCAGAGGAGGTCTCAGCTCATCTATTGAAGGCCTGACTGAGGA-AA 1678

  scaffold58|si     615125 TGAACA-GATGGAGGATGACGGCAAGTGCT----A-GAATAAATTCTTGG 615168
                           iiv   -  iv  i  v vv       i  ---- - vi ?  v  iiiv
C rnd-1_family-       1677 CATACAAGACTGAAGAAGCAGGCAAGTACTTCTTATGTGTNAAATCCCAT 1628

  scaffold58|si     615169 TTTTTCATTCCATTATGAACTCA-TGGCTGTTATATT-TTCATTTTAGAT 615216
                              ii ivi v  -----     - vi  v   vvi -     ?v     
C rnd-1_family-       1627 TTTCCCGACCAAT-----ACTCAATTACTTTTAACCTATTCATNATAGAT 1583

  scaffold58|si     615217 GACGAATCAACTTCAGATGAGGA--GGGTTC----TCTTGGAGGAGAAGA 615260
                                   v vi  v        -- v   v---- v   ii     v  
C rnd-1_family-       1582 GACGAATCTAGCTCTGATGAGGACAGTGTTAGTAGTATTGAGGGAGACGA 1533

  scaffold58|si     615261 AGCAGTAAAGTCAAATGACTCAGTTTGC-TCTGAAGAGCCTTATG-ATGA 615308
                              ? i i     i i  - v  iii v-i          i-   -    
C rnd-1_family-       1532 AGCNGCAGAGTCAGACGA-TGAGCCCGAACCTGAAGAGCCC-ATGGATGA 1485

  scaffold58|si     615309 ATTGGGGAAGCTAGCATACTGTGCTAAGAAACACTTTGCACATTACAGGC 615358
                           i  vvi   ii i vi     v  i     i  iv iiii   i    i 
C rnd-1_family-       1484 GTTTCAGAAATTGGAGTACTGGGCCAAGAAGCATGTCATGCATCACAGAC 1435

  scaffold58|si     615359 CAAGGCTGCTGCCGGACCATGTAAGGGCTGCGTACTTATGTAGCCCACAC 615408
                                  vi i  v     i  vv    i  v  iv v  i  i     i
C rnd-1_family-       1434 CAAGGCTTTTACCTGACCACGTTCGGGCCGCTTATATCTGCAGTCCACAT 1385

  scaffold58|si     615409 CCTGACATCATTAAGCATGCAGTTACTCCCGAGAATA---TTGATCCCGA 615455
                           v v  vi v  v         v  iv---  v     ---    i  i  
C rnd-1_family-       1384 ACAGAAGTGATGAAGCATGCATTTGA---CGCGAATAACCTTGACCCTGA 1338

  scaffold58|si     615456 AGATCGCATGGCCTGTGAAAGACTGCTGAAGAAGTTAATGGTTCCTACTG 615505
                                  v             i  vi        i       i  iiiv 
C rnd-1_family-       1337 AGATCGCTTGGCCTGTGAAAGGCTTTTGAAGAAGCTAATGGTCCCCGTAG 1288

  scaffold58|si     615506 GAATTGTAAGTACAGAGGAGAGGGAGAGAG--TGGAAGCTGAGGCAATAG 615553
                                 i i-- ?ii v     v       --iv     v    iv  v 
C rnd-1_family-       1287 GAATTGCAG--ANGAACGAGAGCGAGAGAGGACTGAAGCAGAGGTCATTG 1240

  scaffold58|si     615554 ACACCTTCCTGACTGAACTTGGACAGTTTCAGTCTAGGGAAGGGCCATTT 615603
                            i     i   i v i ? v i  ii    i v v   iiv  i  v  i
C rnd-1_family-       1239 ATACCTTTCTGGCAGGANTAGAACGATTTCGGACAAGGAGCGGACCCTTC 1190

  scaffold58|si     615604 CAGTCTCGCCACATTTGGATCATTGCCGAGGATGAGAAGATTATGGCATA 615653
                           v    ?? v           v i   ?      vv i   i?i     i 
C rnd-1_family-       1189 AAGTCNNGGCACATTTGGATAACTGCNGAGGATCCGGAGACNGTGGCACA 1140

  scaffold58|si     615654 TGACTGGCACCACAAGTACTCTTTCCCATTCACCAAAGTATTTGGTAAGT 615703
                             ?v      v v  ?     i v         ?i i             
C rnd-1_family-       1139 TGNGTGGCACAAGAANTACTCCTACCCATTCACNGAGGTATTTGGTAAGT 1090

  scaffold58|si     615704 TTGCATGTATTGTGACGTCAAAACCAACACGGATAGGAGGGGCTGAAAGA 615753
                            ?  i  i?vv i      v     i?  v ?  v    i   v  iv ?
C rnd-1_family-       1089 TNGCGTGCNAGGCGACGTCCAAACCGNCAGGNATTGGAGAGGCGGAGCGN 1040

  scaffold58|si     615754 CATTGGAAAGCAGTTAAGAGGAACAAAATGGGTAAGCGGGGGAACCTATC 615803
                             i        v iv           i v         i vi     ?? 
C rnd-1_family-       1039 CACTGGAAAGCCGCGAAGAGGAACAAGAAGGGTAAGCGAGCAAACCTNNC 990

  scaffold58|si     615804 CACCAAAAAGGCAAAGAAGATGTC-TACAATCACAGCAGCCTACAGCTAC 615852
                           v  vi v     v      v?   - i -   i             ii i
C rnd-1_family-        989 GACGGACAAGGCCAAGAAGCNGTCATGC-ATCGCAGCAGCCTACAGTCAT 941

  scaffold58|si     615853 GAGAAAGCTCGGCTGCAAAGAGTAGAGTCTCAAAGGGCAGGGAGACTGTG 615902
                                i  v  ii  vii     i        i i   v  v ii     
C rnd-1_family-        940 GAGAAGGCACGATTGAGGAGAGTGGAGTCTCAGAAGGCCGGTAAGCTGTG 891

  scaffold58|si     615903 GGAGGAGGATGACTTTGAAAATTATAACAACTTCTGCTCAATGCTCAAAG 615952
                           ?  i  v        i  i ?    i i  v   -------      ?  
C rnd-1_family-        890 NGAAGACGATGACTTCGAGANTTATGATAAATTC-------TGCTCANAG 848

  scaffold58|si     615953 CAACTTCTTGAAAAACCATTGAGTGTCACAAGAATTTTCAGGGCATGGGA 616002
                           ?     i v  i vv  vv   vv                        ? 
C rnd-1_family-        847 NAACTTTTGGAGATTCCCATGACAGTCACAAGAATTTTCAGGGCATGGNA 798

  scaffold58|si     616003 AGAGGGATGGGAGAAAGTCCAATTCAATAGTGCTGGGAATGAGACGTTAG 616052
                           ?     v      ?    ?  ii i     i  ?  ?i    ? v   v 
C rnd-1_family-        797 NGAGGGTTGGGAGNAAGTNCAGCTTAATAGCGCNGGNGATGANAGGTTTG 748

  scaffold58|si     616053 CTGCACGGTTCTCTGCGAAGTATGAAGATTTGATGTGGTATGATCCTGAT 616102
                            ?        i  v  ?         i i   iii               
C rnd-1_family-        747 CNGCACGGTTTTCGGCNAAGTATGAAAACTTGGCATGGTATGATCCTGAT 698

  scaffold58|si     616103 GGTAGGAAGTTGATGCAGTCACCCAAGGGAGACTGTGCAGTTCTGATTAA 616152
                           vvv i    i v     v   v vivv  i  i        vi    v  
C rnd-1_family-        697 TCGAAGAAGCTCATGCACTCAGCGGTTGGGGATTGTGCAGTGTTGATAAA 648

  scaffold58|si     616153 GCTCGACAAGCATTCTGAAAGGAAGAGAGAGAAGGGGAAAGGTTGGGCAT 616202
                              v      v  vv               i     i     v       
C rnd-1_family-        647 GCTGGACAAGAATAGTGAAAGGAAGAGAGAAAAGGGAAAAGGATGGGCAT 598

  scaffold58|si     616203 ATGTTCTCCTTGGAATGTATGAGGATCTATATGATGTCACCAAGACTACG 616252
                                  vv v  i     i  v  iv         vviv  ii v -  
C rnd-1_family-        597 ATGTTCTGATGGGGATGTACGATGACATATATGATGAGGACAGAAGT-CG 549

  scaffold58|si     616253 CTT-GAGAATGATCAAAGTGCCTATGAATTTTATGAGATGAGTAGTGCTG 616301
                            i -  i       vvv  ivi        i           i     i 
C rnd-1_family-        548 CCTGGAAAATGATCCCTGTAGTTATGAATTCTATGAGATGAGCAGTGCCG 499

  scaffold58|si     616302 GTGGGGAGGATTTCTACTGGATGGTGACTGAATTTTACAAGAGTAATCCT 616351
                                        i  i        v  i           iiv      ?
C rnd-1_family-        498 GTGGGGAGGATTTTTATTGGATGGTTACCGAATTTTACAAAGTTAATCCN 449

  scaffold58|si     616352 GTGCAGGGGTTTCGGATTTGTGGTCAATATGAATGTGAAAGTCTGGGAGA 616401
                               vv      v         vii vv    i     v     i  i  
C rnd-1_family-        448 GTGCCTGGGTTTAGGATTTGTGCCTATGATGAGTGTGACAGTCTAGGGGA 399

  scaffold58|si     616402 TATCAGTGATGAAGAAGA------ACATGATGAC-ACAGATGAA------ 616438
                           vi v i   i  v  v  ------ v       i-    -   i------
C rnd-1_family-        398 AGTGAATGACGACGACGATGAATCAAATGATGATGACAG-TGAGCCAATT 350

  scaffold58|si     616439 GGGTGATA-AGGGGCCTGCTTTTTCCCAAGGATTTATGGTCGTGACAAGT 616487
                                   - i i ii            vviv v i v  i   i-----
C rnd-1_family-        349 GGGTGATAGAAGAGTTTGCTTTTTCCCACCATTGTGTTGTTGTGG----- 305

  scaffold58|si     616488 AGTTTGCTTTTTC------CCATAATGTTGTGTGTAGGTGCGTTTTTTCA 616531
                           ----- i      ------ i v vv        -------i     ---
C rnd-1_family-        304 -----GTTTTTTCAGCAAACTAGATAGTTGTGTG-------ATTTTT--- 270

  scaffold58|si     616532 GCAAAC-TAATAGCTAAA----TGATATT---GTGAATGTGCCTCTCAGA 616573
                            i    -   vi vv i ----   v   ---      - i-  vvv v 
C rnd-1_family-        269 GTAAACATAAAGGAGAGACTACTGAGATTCTGGTGAAT-TA-CTGGAATA 222

  scaffold58|si     616574 TTTCTG----ATCACTGGAATATTACTGAAATATTTGTAGTTCTATCACT 616619
                             v   ----  i         ?     iv i   vv i vv -  i   
C rnd-1_family-        221 TTACTGGAATATTACTGGAATANTACTGGTACATTACTGGAAC-ATTACT 173

  scaffold58|si     616620 GTTCTTGATTG-TGC-CATAAAAGAATACC-AGAAG----TAGATTACTG 616662
                            vvv --    -   -   i  ivv i   -     ----          
C rnd-1_family-        172 GGAAT--ATTGCTGCTCATGAAGCTACACCAAGAAGACATTAGATTACTG 125

  scaffold58|si     616663 TGAGAATTCTGATTACTGTCACGGAA--GCAGTAATATTACTGTCCCAGT 616710
                            v   i             --  i  --                vviiii
C rnd-1_family-        124 TCAGAGTTCTGATTACTGT--CGAAATCGCAGTAATATTACTGTGGTGAC 77

  scaffold58|si     616711 CAAGTAGTAGGAGTCACAGTAATGTGATGTCACCTAGATAGTACCTAGAT 616760
                            i  v                 i    i           vv         
C rnd-1_family-         76 CGAGGAGTAGGAGTCACAGTAACGTGACGTCACCTAGATCCTACCTAGAT 27

  scaffold58|si     616761 AAGGGAATTTAAA---TGATTCTGGT 616783
                           i      ---   ---  i       
C rnd-1_family-         26 GAGGGAA---AAATANTGGTTCTGGT 4

Matrix = 20p43g.matrix
Kimura (with divCpGMod) = 27.91
Transitions / transversions = 1.22 (263/215)
Gap_init rate = 0.05 (103 / 2043), avg. gap size = 1.49 (153 / 103)


1249 16.94 6.78 1.94 scaffold58|size654149 616580 616874 (32858) C rnd-1_family-777#DNA (22) 309 1 m_b1184s001i40 161155

  scaffold58|si     616580 ATCACTGGAATATTACTGAAATATTTGTAGTTCTATCACTG-----TTCT 616624
                             i               i    ? vv i  v -  i    -----  vi
C rnd-1_family-        309 ATTACTGGAATATTACTGGAATANTACTGGTAC-ATTACTGGAACATTAC 261

  scaffold58|si     616625 TG----ATTG-TGC-CATAAAAGAATACC-AGAAG----TAGATTACTGT 616663
                             ----    -   -   i  ivv i   -     ----           
C rnd-1_family-        260 TGGAATATTGCTGCTCATGAAGCTACACCAAGAAGACATTAGATTACTGT 211

  scaffold58|si     616664 GAGAATTCTGATTACTGTCACGGAAGCAGTAATATTACTGTCCCAGTCAA 616713
                           v   i               -ii v                vviiii i 
C rnd-1_family-        210 CAGAGTTCTGATTACTGTCA-AAATGCAGTAATATTACTGTGGTGACCGA 162

  scaffold58|si     616714 GTAGTAGGAGTCACAGTAATGTGATGTCACCTAGATAGTACCTAGATAAG 616763
                            v                 i    i           v             
C rnd-1_family-        161 GGAGTAGGAGTCACAGTAACGTGACGTCACCTAGATCGTACCTAGATAAG 112

  scaffold58|si     616764 GGAATTTAAA---TGATTCTGGTTAAGGATCCCGGAATTCTGGTCCGTAA 616810
                               ---   ---  i         v ii v              v    
C rnd-1_family-        111 GGAA---AAATTNTGGTTCTGGTTATGAGTACCGGAATTCTGGTCAGTAA 65

  scaffold58|si     616811 CCAG-AACTATGTTCTGGTTCTGGACATTTTGGACAGTAACGAAAAATCG 616859
                               -     -      i  viv   vv    iv   v v v        
C rnd-1_family-         64 CCAGTAACTA-GTTCTGATTACTGACTATTTGACCAGAATCTAAAAATCG 16

  scaffold58|si     616860 GAATTCTAAACTTAG 616874
                                iv        
C rnd-1_family-         15 GAATTTGAAACTTAG 1

Matrix = 20p43g.matrix
Kimura (with divCpGMod) = 18.16
Transitions / transversions = 1.04 (25/24)
Gap_init rate = 0.05 (14 / 294), avg. gap size = 1.86 (26 / 14)


14 25.53 3.92 0.00 scaffold58|size654149 618187 618237 (31495) (AGAT)n#Simple_repeat 1 53 (0) m_b1184s252i0 161156

  scaffold58|si     618187 AGATAAGTAGATAGCAATGGAGA-AGAGAGATAGATGGATAGA-AGTTGG 618234
                                ii       vv viv   -   v        i      -  v i 
  (AGAT)n#Simpl          1 AGATAGATAGATAGATAGATAGATAGATAGATAGATAGATAGATAGATAG 50

  scaffold58|si     618235 ATA 618237
                              
  (AGAT)n#Simpl         51 ATA 53

Matrix = Unknown
Transitions / transversions = 0.83 (5/6)
Gap_init rate = 0.04 (2 / 50), avg. gap size = 1.00 (2 / 2)


61 27.07 2.97 2.53 scaffold58|size654149 620594 620829 (28903) (CTTCTT)n#Simple_repeat 1 237 (0) m_b1184s252i1 161157

  scaffold58|si     620594 CTTCTTC-TCTTCTTCCTTGTCTTCCTTGTCATTC-TCGTCTTTCTCATC 620641
                                  -        i iv    -   v iv   -  v    ii  v  
  (CTTCTT)n#Sim          1 CTTCTTCTTCTTCTTCTTCTTCTT-CTTCTTCTTCTTCTTCTTCTTCTTC 49

  scaffold58|si     620642 TTCCTCATCTCCCTTGTGTTCCTCTTCTTC-TCTTATTCCTTGTCCTCTT 620690
                              i  v   i i iv v   i        -    v   i iv  i    
  (CTTCTT)n#Sim         50 TTCTTCTTCTTCTTCTTCTTCTTCTTCTTCTTCTTCTTCTTCTTCTTCTT 99

  scaffold58|si     620691 TGTCGTCATCATGTCTTTGTCTTCATC-TGTTCTTCATCTAGCTTGATC- 620738
                           iv  v  v  - -    iv     v  - v      v   -v   vv  -
  (CTTCTT)n#Sim        100 CTTCTTCTTC-T-TCTTCTTCTTCTTCTTCTTCTTCTTCT-TCTTCTTCT 146

  scaffold58|si     620739 TCTTCAT-TTC-TCTGTCCTCTGTCTTCTTGTTCTTCTTTGTCTTCATCT 620786
                                v -   -   -  i   -       v        iv     v   
  (CTTCTT)n#Sim        147 TCTTCTTCTTCTTCT-TCTTCT-TCTTCTTCTTCTTCTTCTTCTTCTTCT 194

  scaffold58|si     620787 TTGCCTTCTTCACCTTCTTTGTCTTCTTCTTCCACTTCCTCTT 620829
                            ivi       vi      iv           iv    i    
  (CTTCTT)n#Sim        195 TCTTCTTCTTCTTCTTCTTCTTCTTCTTCTTCTTCTTCTTCTT 237

Matrix = Unknown
Transitions / transversions = 0.82 (23/28)
Gap_init rate = 0.06 (13 / 235), avg. gap size = 1.00 (13 / 13)


323 20.51 5.13 0.00 scaffold58|size654149 621648 621725 (28007) genome_10_13700#DNA 1 82 (16) m_b1184s001i41 161158

  scaffold58|si     621648 CAACTTCCTGGAAAACCCGTTTTTC--CAA-AAAATGGATTGGAGTAA-G 621693
                                            i      i--   -      v  ivi     - 
  genome_10_137          1 CAACTTCCTGGAAAACCTGTTTTTTGGCAATAAAATGTATCCAAGTAACG 50

  scaffold58|si     621694 TCAACTGGACTTTTACCTCCTAGAAGGGAGAA 621725
                           i   v   v     vii  iii   v      
  genome_10_137         51 CCAAGTGGTCTTTTTTTTCTCGGAACGGAGAA 82

Matrix = 20p43g.matrix
Kimura (with divCpGMod) = 22.56
Transitions / transversions = 1.67 (10/6)
Gap_init rate = 0.04 (3 / 77), avg. gap size = 1.33 (4 / 3)


300 26.36 0.00 3.95 scaffold58|size654149 621729 621807 (27925) rnd-5_family-3985#Unknown 16 91 (352) m_b1184s001i42 161159

  scaffold58|si     621729 ACCTACTAAGTACACCCAAGTGAACCCAAGTTATGGAGGAATCAAGTCAA 621778
                              iiv    i      i         i   i   v      v  vi i 
  rnd-5_family-         16 ACCCGGTAAGCACACCCGAGTGAACCCGAGTCATGCAGGAATGAACCCGA 65

  scaffold58|si     621779 GTGGACAAGAGTACTCCAGGGCATGCATA 621807
                            i v  vv i  ?   ---  ii    i 
  rnd-5_family-         66 GCGCACCCGGGTNCTC---GGTGTGCACA 91

Matrix = 20p43g.matrix
Kimura (with divCpGMod) = 24.25
Transitions / transversions = 1.86 (13/7)
Gap_init rate = 0.04 (3 / 78), avg. gap size = 1.00 (3 / 3)


275 20.03 0.00 3.64 scaffold58|size654149 621869 621925 (27807) rnd-4_family-92#Unknown 5 59 (445) m_b1184s001i43 161160

  scaffold58|si     621869 AGACAAATGATTAACCTAGTCTGATATATTTTCCTGGCACTAGGAGCAGA 621918
                                i--     i v       ii         i  v ?    vi   v
  rnd-4_family-          5 AGACAG--GATTAGCATAGTCTGGCATATTTTCCCGGGANTAGGCACAGC 52

  scaffold58|si     621919 AAGTCTC 621925
                           i      
  rnd-4_family-         53 GAGTCTC 59

Matrix = 20p43g.matrix
Kimura (with divCpGMod) = 19.52
Transitions / transversions = 1.75 (7/4)
Gap_init rate = 0.04 (2 / 56), avg. gap size = 1.00 (2 / 2)


384 26.73 0.98 0.98 scaffold58|size654149 621939 622040 (27692) rnd-5_family-3985#Unknown 337 438 (5) m_b1184s001i44 161159

  scaffold58|si     621939 ATGAGGCTGACTGATGTAACCCAAACAAAACTAAAAGAAACAGACACC-A 621987
                             v  v   - i v  v  v       vi  i        i    i  - 
  rnd-5_family-        337 ATTAGCCTG-CCGTTGAAAGCCAAACACGACCAAAAGAAATAGACGCCGA 385

  scaffold58|si     621988 CATTTTGGCAAACCTTTGTGCGCAAAAGAAAGCCTGAGTTTGCAGTTGAC 622037
                                i   i    ivv       i   vi i  i i  vi    ii  v
  rnd-5_family-        386 CATTTCGGCGAACCCGGGTGCGCAGAAGCGAACCCGGGTGCGCAGCCGAG 435

  scaffold58|si     622038 TGC 622040
                              
  rnd-5_family-        436 TGC 438

Matrix = 20p43g.matrix
Kimura (with divCpGMod) = 20.36
Transitions / transversions = 1.45 (16/11)
Gap_init rate = 0.02 (2 / 101), avg. gap size = 1.00 (2 / 2)


2274 20.44 5.71 1.17 scaffold58|size654149 622142 622631 (27101) C genome_4_3041#DNA (1) 513 2 m_b1184s001i45 161161

  scaffold58|si     622142 GCAAGGCAGGCAACATTGCCAGTTTTTAGGTGATTGGTTGAAAGTTGTTT 622191
                                i        v      i        ii      i  v     v i
C genome_4_3041        513 GCAAGACAGGCAACTTTGCCAATTTTTAGGCAATTGGTCGATAGTTGGTC 464

  scaffold58|si     622192 GATAATAGTTATTTTGGTCAATGGACATCAATAGCCTGTTGGCGAGCTA- 622240
                               ----  -       ii  i vvi ii         i i v     -
C genome_4_3041        463 GATA----TT-TTTTGGTTGATAGTGGTTGATAGCCTGTCGACCAGCTAG 419

  scaffold58|si     622241 --------TTTCGCC-TTCTATC-ATATTTCAGTCAACATTGGTCAATAT 622280
                           --------       -      i- iv   ii  ii    ii  ii    
C genome_4_3041        418 AGTCAATATTTCGCCCTTCTATTGACTTTTTGGTTGACATCAGTTGATAT 369

  scaffold58|si     622281 TAACAACTTTTTGTTTTTATACATGTTAATATGTTGACCACAAAATAAAT 622330
                              ii      vv         v   ii      ii          vi  
C genome_4_3041        368 TAATGACTTTTGTTTTTTATACTTGTCGATATGTCAACCACAAAATTGAT 319

  scaffold58|si     622331 AACATCGACAAGTGATGAAGAGGTTGGTAGTTGGTTGACTGTTG------ 622374
                             i  i                  iii        ii       ------
C genome_4_3041        318 AATATTGACAAGTGATGAAGAGGTCAATAGTTGGTCAACTGTTGGTATGT 269

  scaffold58|si     622375 ---GTACCATATCCTTCTGCAATGTTTGCCGTTTTGTTGATAGTTGGTCA 622421
                           ---        v         iiii     iv  v              i
C genome_4_3041        268 ATTGTACCATAACCTTCTGCAGCACTTGCCAATTGGTTGATAGTTGGTCG 219

  scaffold58|si     622422 AAACCACTGGTCAAAGATGTTGACACGCCCAGTCAACAATATCAATG-AA 622470
                            i  v v     i vi  i     v i       i       i    -  
C genome_4_3041        218 AGACAAGTGGTCGATAATATTGACTCACCCAGTCGACAATATTAATGAAA 169

  scaffold58|si     622471 CAAGTCAATATTTCACCCTTCTATCAACATTTTGGTTGACATGAGTTGGC 622520
                           v            ii            ii       ii   ii   iii 
C genome_4_3041        168 AAAGTCAATATTTTGCCCTTCTATCAATGTTTTGGTCAACACAAGTCAAC 119

  scaffold58|si     622521 ATTATTGGCTATGTTGTTGA-------AACATTTTTCAATCCAGTTGATA 622563
                                  i      v     -------i              vi ii   
C genome_4_3041        118 ATTATTGACTATGTAGTTGATACTATTGACATTTTTCAATCCCATCAATA 69

  scaffold58|si     622564 AATGGTCAATAGGGTAGATATTTGGTCAATAGCTGACCAATTTGGGGGAA 622613
                                 ii   iv       i      i    i          -vv  v 
C genome_4_3041         68 AATGGTTGATAACGTAGATACTTGGTCGATAGTTGACCAATTT-TTGGCA 20

  scaffold58|si     622614 AAGTTGCCTGTCTTGTTG 622631
                                          i  
C genome_4_3041         19 AAGTTGCCTGTCTTGCTG 2

Matrix = 20p43g.matrix
Kimura (with divCpGMod) = 22.55
Transitions / transversions = 2.96 (74/25)
Gap_init rate = 0.03 (14 / 489), avg. gap size = 2.43 (34 / 14)


3725 6.76 0.79 0.59 scaffold58|size654149 623158 623663 (26069) C rnd-1_family-542#Unknown (0) 507 1 m_b1184s001i46 161162

  scaffold58|si     623158 GGGGGGAATGAGATTTTTACAAAAAAATAAAAATTCTTCCAAATGTTATT 623207
                                i                    -     v                 
C rnd-1_family-        507 GGGGGAAATGAGATTTTTACAAAAAA-TAAAATTTCTTCCAAATGTTATT 459

  scaffold58|si     623208 TTGATGTTAGGAACCTTTAGGTATGTACTTTCTCATGTCAAATATAAAAT 623257
                                                                             
C rnd-1_family-        458 TTGATGTTAGGAACCTTTAGGTATGTACTTTCTCATGTCAAATATAAAAT 409

  scaffold58|si     623258 TTCATCCAAAAAATCCACCAGGA---TCTTCATTTTTGAGATACCATGAT 623304
                                 ?    --          ---  i                i    
C rnd-1_family-        408 TTCATCNAAAA--TCCACCAGGAAGGTCCTCATTTTTGAGATACCGTGAT 361

  scaffold58|si     623305 TTTCATGTGTTTCTACTAGTGACTGGACTAGTGACTGACTAGAAGCACAG 623354
                                   i   i                               i     
C rnd-1_family-        360 TTTCATGTATTTTTACTAGTGACTGGACTAGTGACTGACTAGAAACACAG 311

  scaffold58|si     623355 TGCTGGGGTTATGTTATGAAAGATTTTTCTTGGTCTAACGCATTCTATAG 623404
                                                       ?          i          
C rnd-1_family-        310 TGCTGGGGTTATGTTATGAAAGATTTTTNTTGGTCTAACACATTCTATAG 261

  scaffold58|si     623405 CAATTTTGAATCTGTACATTTCCTGACCTTATTAATGTTATGGATCTGTT 623454
                                      v    v    v     v i                   v
C rnd-1_family-        260 CAATTTTGAATGTGTAGATTTACTGACATCATTAATGTTATGGATCTGTG 211

  scaffold58|si     623455 TCTTGTTTCCTGTGGTTATTTGAGCATTGTTGTGTTTTTTATGTGATTTT 623504
                           i                        i        v      v        
C rnd-1_family-        210 CCTTGTTTCCTGTGGTTATTTGAGCGTTGTTGTGGTTTTTAAGTGATTTT 161

  scaffold58|si     623505 TTGCTGTTTTCGGCATAAATTACCTCCTGTAACATGTATATGGTCATCTA 623554
                                      i            i   i                  ?  
C rnd-1_family-        160 TTGCTGTTTTCAGCATAAATTACCCCCTATAACATGTATATGGTCATNTA 111

  scaffold58|si     623555 TATCCTTCTAGACAA-AAAATCACATATATGCTGGATTGTTCTTGAGGTA 623603
                             i            -    v     iv v       i        v   
C rnd-1_family-        110 TACCCTTCTAGACAACAAAAGCACATGGAAGCTGGATCGTTCTTGATGTA 61

  scaffold58|si     623604 GGCGCAATGACTGATATTTTTACCTTGACAAAGAGCATGTTATGCTTTGG 623653
                              i          vi           v      i   i           
C rnd-1_family-         60 GGCACAATGACTGAAGTTTTTACCTTGTCAAAGAACATATTATGCTTTGG 11

  scaffold58|si     623654 CACTAAGGTT 623663
                             ?       
C rnd-1_family-         10 CANTAAGGTT 1

Matrix = 20p43g.matrix
Kimura (with divCpGMod) = 6.57
Transitions / transversions = 1.43 (20/14)
Gap_init rate = 0.01 (5 / 505), avg. gap size = 1.40 (7 / 5)

848 8.80 6.40 0.00 scaffold58|size654149 623591 623715 (26017) C rnd-1_family-947#Unknown (0) 133 1 m_b1184s001i47 161162

  scaffold58|si     623591 TGTTCTTGAGGTAGGCGCAATGACTGATATTTTTACCTTGACAAAGAGCA 623640
                                    v      i          ?i           v      i  
C rnd-1_family-        133 TGTTCTTGATGTAGGCACAATGACTGANGTTTTTACCTTGTCAAAGAACA 84

  scaffold58|si     623641 TGTTATGCTTTGGCACTAAGGTTTTTAC-AGCTTTTCTGCCAAATCAAAC 623689
                            i                      i  i-                 i   
C rnd-1_family-         83 TATTATGCTTTGGCACTAAGGTTTCTATAAGCTTTTCTGCCAAATCGAAC 34

  scaffold58|si     623690 AAGGAGC-------AATGTTAGTCTATATTTAT 623715
                                  -------i   v              
C rnd-1_family-         33 AAGGAGCGATGGTAGATGGTAGTCTATATTTAT 1

Matrix = 20p43g.matrix
Kimura (with divCpGMod) = 8.71
Transitions / transversions = 2.67 (8/3)
Gap_init rate = 0.02 (2 / 124), avg. gap size = 4.00 (8 / 2)


2479 9.23 0.30 0.30 scaffold58|size654149 623702 624038 (25694) C rnd-1_family-887#Unknown (0) 337 1 m_b1184s001i48 161163

  scaffold58|si     623702 TAGTCTATATTTATAGACCACCTTATGAAGCCCCCCTGGCAGTATATGAA 623751
                               v                     ?                 i     
C rnd-1_family-        337 TAGTATATATTTATAGACCACCTTATNAAGCCCCCCTGGCAGTACATGAA 288

  scaffold58|si     623752 CCCACTGAGGGGCTACACATGTTTTTGTGAAGTGCAGTAGAATCTTTGAT 623801
                              i i     v                 i i       v i       i
C rnd-1_family-        287 CCCGCCGAGGGTCTACACATGTTTTTGTGGAATGCAGTACAGTCTTTGAC 238

  scaffold58|si     623802 GTGACAGGATGTCAATGTGTGAGAAGGTGCAGTTGTTTTATAGGGGGTCT 623851
                           v                  ii         v  i-      v        
C rnd-1_family-        237 TTGACAGGATGTCAATGTGCAAGAAGGTGCCGTC-TTTTATTGGGGGTCT 189

  scaffold58|si     623852 AAGAATGGCTATTAACATATACATCTGTGCATAAATGCCTGCAAAGCAGC 623901
                            v                                 vi    i        
C rnd-1_family-        188 ACGAATGGCTATTAACATATACATCTGTGCATAAAAACCTGTAAAGCAGC 139

  scaffold58|si     623902 AGGTTCTTGTT-CCACAACTAAATAGTCCATCCAAAAGATGACAAGAGAA 623950
                           i          -   ?i      v      i vi     v          
C rnd-1_family-        138 GGGTTCTTGTTGCCANGACTAAAAAGTCCACCGGAAAGAGGACAAGAGAA 89

  scaffold58|si     623951 ATACCTGGGATTTTGTGTGATTTGGTGTTATGGTTTAGAATAGATTCTCT 624000
                                            v           i      i             
C rnd-1_family-         88 ATACCTGGGATTTTGTGAGATTTGGTGTTGTGGTTTGGAATAGATTCTCT 39

  scaffold58|si     624001 GGTCTCAGTTACAAGTGTGGACTGTGATGGGGGATGGA 624038
                                                 i               
C rnd-1_family-         38 GGTCTCAGTTACAAGTGTGGACCGTGATGGGGGATGGA 1

Matrix = 20p43g.matrix
Kimura (with divCpGMod) = 8.72
Transitions / transversions = 1.58 (19/12)
Gap_init rate = 0.01 (2 / 336), avg. gap size = 1.00 (2 / 2)

3347 2.88 6.25 0.00 scaffold58|size654149 623951 624366 (25366) C rnd-1_family-1191#Unknown (0) 442 1 m_b1184s001i49 161163

  scaffold58|si     623951 ATACCTGGGATTTTGTGTGATTTGGTGTTATGGTTTAGAATAGATTCTCT 624000
                                            v           i      i             
C rnd-1_family-        442 ATACCTGGGATTTTGTGAGATTTGGTGTTGTGGTTTGGAATAGATTCTCT 393

  scaffold58|si     624001 GGTCTCAGTTACAAGTGTGGACTGTGATGGGGGATGGAGGATTCAGGTG- 624049
                                                 i                          -
C rnd-1_family-        392 GGTCTCAGTTACAAGTGTGGACCGTGATGGGGGATGGAGGATTCAGGTGG 343

  scaffold58|si     624050 AAAAGTTTGGGGGAGAGAAGGTCAATTCAACTTTTTTGGAATACATTGCA 624099
                                                                             
C rnd-1_family-        342 AAAAGTTTGGGGGAGAGAAGGTCAATTCAACTTTTTTGGAATACATTGCA 293

  scaffold58|si     624100 ATGTTTTATGGGCATGTGAGTAATGCTCCTTAGCAATAACAAAAGAATTT 624149
                                  i             v                            
C rnd-1_family-        292 ATGTTTTGTGGGCATGTGAGTCATGCTCCTTAGCAATAACAAAAGAATTT 243

  scaffold58|si     624150 ATGACAGGCATACA------CAACAATCCATTGAAAAATAAAAATAATTA 624193
                                         ------  i      v                    
C rnd-1_family-        242 ATGACAGGCATACAACAGAACAGCAATCCTTTGAAAAATAAAAATAATTA 193

  scaffold58|si     624194 CCAATGTTGGTGTTTAAATGTAAGCAAGGAGTTCTTCGAAAAATCAAGCC 624243
                                          v                    v             
C rnd-1_family-        192 CCAATGTTGGTGTTTCAATGTAAGCAAGGAGTTCTTGGAAAAATCAAGCC 143

  scaffold58|si     624244 CAAAGCACAAATAGCTCTCAGGACTCTACTAACAATATGGGCAAAAAAGA 624293
                                                             i               
C rnd-1_family-        142 CAAAGCACAAATAGCTCTCAGGACTCTACTAACAGTATGGGCAAAAAAGA 93

  scaffold58|si     624294 AGACAC-TTTTTACTTTGAGGTACATCAAGTTTAATCAAAGC-------- 624334
                                 -                      i   ?        --------
C rnd-1_family-         92 AGACACATTTTTACTTTGAGGTACATCAAATTTNATCAAAGCATAAAATG 43

  scaffold58|si     624335 ----------TCCATTCTTAGTCACACACAACACAATTAAAA 624366
                           ----------                                
C rnd-1_family-         42 AAGTTAGAATTCCATTCTTAGTCACACACAACACAATTAAAA 1

Matrix = 20p43g.matrix
Kimura (with divCpGMod) = 2.73
Transitions / transversions = 1.40 (7/5)
Gap_init rate = 0.01 (5 / 415), avg. gap size = 5.20 (26 / 5)


1135 8.12 0.62 0.00 scaffold58|size654149 624316 624475 (25257) rnd-1_family-1237#Unknown 1 161 (0) m_b1184s001i50 161164

  scaffold58|si     624316 CATCAAGTTTAATCAAAGCTCCATTCTTAGTCACACACAACACAATTAAA 624365
                                 i v? i   i ii       i                       
  rnd-1_family-          1 CATCAAATGNAGTCAGAATTCCATTCCTAGTCACACACAACACAATTAAA 50

  scaffold58|si     624366 ATAATTCAGTACCAATTTTCAAAGTAGAAATGAAAGAAA-GCCTTCCATA 624414
                             v                                    -          
  rnd-1_family-         51 ATCATTCAGTACCAATTTTCAAAGTAGAAATGAAAGAAAGGCCTTCCATA 100

  scaffold58|si     624415 TTTCACTGAGTAACAAATTGAACTTTAGTTTTCCCTTGACCTACTCCCTC 624464
                                   i     v       i                i  ?   v   
  rnd-1_family-        101 TTTCACTGGGTAACCAATTGAATTTTAGTTTTCCCTTGATCTNCTCGCTC 150

  scaffold58|si     624465 TCCCTTTTGTT 624475
                                      
  rnd-1_family-        151 TCCCTTTTGTT 161

Matrix = 20p43g.matrix
Kimura (with divCpGMod) = 8.80
Transitions / transversions = 2.25 (9/4)
Gap_init rate = 0.01 (1 / 159), avg. gap size = 1.00 (1 / 1)


1168 4.14 2.07 0.00 scaffold58|size654149 624435 624579 (25153) C rnd-1_family-1073#Unknown (0) 148 1 m_b1184s001i51 161165

  scaffold58|si     624435 AACTTTAGTTTTCCCTTGACCTACTCCCTCTCCCTTTTGTTTAAGAGGAT 624484
                             i                i  ?   v              i        
C rnd-1_family-        148 AATTTTAGTTTTCCCTTGATCTNCTCACTCTCCCTTTTGTTCAAGAGGAT 99

  scaffold58|si     624485 ACCATGTATAGAGTAGTGTACTTTGCACTTTACTGGTGAGGAAAATCAAC 624534
                                        i     v                              
C rnd-1_family-         98 ACCATGTATAGAGCAGTGTCCTTTGCACTTTACTGGTGAGGAAAATCAAC 49

  scaffold58|si     624535 ATTCAACTATTAGTCC---AATAACATGACTTATCACCTACCAACACA 624579
                                           ---                             
C rnd-1_family-         48 ATTCAACTATTAGTCCATGAATAACATGACTTATCACCTACCAACACA 1

Matrix = 20p43g.matrix
Kimura (with divCpGMod) = 4.30
Transitions / transversions = 2.00 (4/2)
Gap_init rate = 0.01 (1 / 144), avg. gap size = 3.00 (3 / 1)


2201 14.89 8.96 0.22 scaffold58|size654149 624554 624977 (24755) C rnd-1_family-294#Unknown (2) 474 14 m_b1184s001i52 161166

  scaffold58|si     624554 AACATGACTTATCACCTACCAACACACATCTTAATTGTAAATCAGAATTG 624603
                              i   iii      v     i  v  ?                     
C rnd-1_family-        474 AACGTGATCCATCACCAACCAATACTCANCTTAATTGTAAATCAGAATTG 425

  scaffold58|si     624604 AACTCATCACCCTATTCAATTGTTTGAAACACAATTATGATTCATACTCC 624653
                                     ?     i            i         ?         v
C rnd-1_family-        424 AACTCATCACNCTATTTAATTGTTTGAAATACAATTATGNTTCATACTCA 375

  scaffold58|si     624654 ATATTGGCTTTATTTTAATTGACTAGGAACTCTGTTTCTAATATCTTTGC 624703
                           iv                   i    v     vi  iv  v      v  
C rnd-1_family-        374 GAATTGGCTTTATTTTAATTGGCTAGCAACTCAATTCATATTATCTTGGC 325

  scaffold58|si     624704 TGATTGTAGAATTGTAGAAGACGCATCTCACTTACTTTGCTGTTTATACT 624753
                                     ? ?i ivv    i                     i v   
C rnd-1_family-        324 TGATTGTAGANTNATGTCAGACACATCTCACTTACTTTGCTGTTCAAACT 275

  scaffold58|si     624754 GTGCAACACCAAAATGCATCTACAGATAATCAACAAGAAGACAAA-AAAT 624802
                                     -         ii   v vii    i  i i v   -  ii
C rnd-1_family-        274 GTGCAACACC-AAATGCATCCGCAGCTCGCCAACGAGGAAAGAAAGAAGC 226

  scaffold58|si     624803 AAAATGATCTAAAAA-GTGATCCATTACCAGCCAATACTCAACTTAATTG 624851
                                   i      -i        i    i                   
C rnd-1_family-        225 AAAATGATTTAAAAACATGATCCATCACCAACCAATACTCAACTTAATTG 176

  scaffold58|si     624852 TAATCTAGAATT----------GACTACTTAGTGGTCTGAAGTGCAACTA 624891
                              vi       ----------  ?  i ? i v  i    i i   i  
C rnd-1_family-        175 TAAATTAGAATTGAATTCAACAGANTATTNAATTGTTTGAAATACAATTA 126

  scaffold58|si     624892 TGTGTCATACTCA--------------------------CAACTTAATTC 624915
                              vv        --------------------------           
C rnd-1_family-        125 TGTTGCATACTCAGATGTTGTTTTATNNTAATTGGCTAGCAACTTAATTC 76

  scaffold58|si     624916 ACAATACCTTGGCTGATTGTAGATTTATGTCAGACACATCTCTCTTACTC 624965
                            i v  i                v ?  ?      i      v      i
C rnd-1_family-         75 ATATTATCTTGGCTGATTGTAGAATNATNTCAGACGCATCTCACTTACTT 26

  scaffold58|si     624966 GTTGTTCAGACT 624977
                            i      i   
C rnd-1_family-         25 GCTGTTCAAACT 14

Matrix = 20p43g.matrix
Kimura (with divCpGMod) = 15.81
Transitions / transversions = 1.86 (41/22)
Gap_init rate = 0.01 (5 / 423), avg. gap size = 7.80 (39 / 5)

2235 13.58 11.21 0.62 scaffold58|size654149 624820 625256 (24476) C rnd-1_family-292#Unknown (6) 717 235 m_b1184s001i53 161166

  scaffold58|si     624820 GATCCATTACCAGCCAATACTCAACTTAATTGTAATCTAGAATTGA---- 624865
                                  i    i                      vi         ----
C rnd-1_family-        717 GATCCATCACCAACCAATACTCAACTTAATTGTAAATTAGAATTGAACTC 668

  scaffold58|si     624866 -----CTACTTAGTGGTCTGAAGTGCAACTATGTGTCATACTCA------ 624904
                           -----       i v  i    i i   i     v         ------
C rnd-1_family-        667 ACACNCTACTTAATTGTTTGAAATACAATTATGTTTCATACTCAGAGTAT 618

  scaffold58|si     624905 --------------------CAACTTAATTCACAATACCTTGGCTGATTG 624934
                           --------------------            i v  i            
C rnd-1_family-        617 TGTTTATTTTAATTGGCTAGCAACTTAATTCATATTATCTTGGCTGATTG 568

  scaffold58|si     624935 TAGATTTATGTCAGACACATCTCTCTTACTC-GTTGTTCAGACTGCG--- 624980
                               ? ?                v      i- i      i    i ---
C rnd-1_family-        567 TAGANTNATGTCAGACACATCTCACTTACTTTGCTGTTCAAACTGTGCAA 518

  scaffold58|si     624981 -----AATGTGTCTACAGCTTGTCAATGAGGAAAGAA-GTAACAAAACGA 625024
                           -----   ?ii  ii     i i   i          - v i     i  
C rnd-1_family-        517 CACCAAATNCATCCGCAGCTCGCCAACGAGGAAAGAAAGAAGCAAAATGA 468

  scaffold58|si     625025 TTTAAAAACACAATCCATCACCAGCCAATACTCAACTTACCTGTAAATTA 625074
                                     ii           i               vi         
C rnd-1_family-        467 TTTAAAAACATGATCCATCACCAACCAATACTCAACTTAATTGTAAATTA 418

  scaffold58|si     625075 GAATTGACTTCATCAGATTATTACATTGTTTGAAATATTATTATGCTGCA 625124
                                  v    v  v v i  ??             iv      i    
C rnd-1_family-        417 GAATTGAATTCAACATAATGTTNNATTGTTTGAAATACAATTATGTTGCA 368

  scaffold58|si     625125 TATTCAGAGTATTG-TTTATTTTAATTGGCTAGCAATTTAATTCATATTA 625173
                             i       i   -      ?              i             
C rnd-1_family-        367 TACTCAGAGTGTTGTTTTATTNTAATTGGCTAGCAACTTAATTCATATTA 318

  scaffold58|si     625174 TCTCGGCTGGTTGTAGATTCGTGTCC---CCTATTTTTCATTTAAGTTGC 625220
                              i     i       v vi -   --- vi - v    ?  - v    
C rnd-1_family-        317 TCTTGGCTGATTGTAGAATAAT-TCCAGACGCA-TGTTCANTT-ACTTGC 271

  scaffold58|si     625221 TGTTCCAACTTTGTCACACTAAATTCATCCACAGCT 625256
                                v       iv    i   v            
C rnd-1_family-        270 TGTTCAAACTTTGCAACACCAAAGTCATCCACAGCT 235

Matrix = 20p43g.matrix
Kimura (with divCpGMod) = 14.65
Transitions / transversions = 1.95 (39/20)
Gap_init rate = 0.03 (12 / 436), avg. gap size = 4.33 (52 / 12)

4713 10.86 0.69 0.28 scaffold58|size654149 625030 625749 (23983) C rnd-1_family-292#Unknown (0) 723 1 m_b1184s001i54 161166

  scaffold58|si     625030 AAACACAATCCATCACCAGCCAATACTCAACTTACCTGTAAATTAGAATT 625079
                                 i           i               vi              
C rnd-1_family-        723 AAACACGATCCATCACCAACCAATACTCAACTTAATTGTAAATTAGAATT 674

  scaffold58|si     625080 GACTTCATCAGATTATTACATTGTTTGAAATATTATTATGCTGCATATTC 625129
                             vi   -  v?i  i vv             iv      i v    i  
C rnd-1_family-        673 GAACTCA-CACNCTACTTAATTGTTTGAAATACAATTATGTTTCATACTC 625

  scaffold58|si     625130 AGAGTATTGTTTATTTTAATTGGCTAGCAATTTAATTCATATTATCTCGG 625179
                                                         i                i  
C rnd-1_family-        624 AGAGTATTGTTTATTTTAATTGGCTAGCAACTTAATTCATATTATCTTGG 575

  scaffold58|si     625180 CTGGTTGTAGATTCGTGTCCCCTATTTTTCATTTAAGTTGCTGTTCCAAC 625229
                              i       ? ?i    vvvi iv i   i   vv         v   
C rnd-1_family-        574 CTGATTGTAGANTNATGTCAGACACATCTCACTTACTTTGCTGTTCAAAC 525

  scaffold58|si     625230 TTTGTCACACTAAATTCATCCACAGCTTGCCAATGCAGAAAGAAAGAAGC 625279
                            v  iv    i    ?     i     i     i vi             
C rnd-1_family-        524 TGTGCAACACCAAATNCATCCGCAGCTCGCCAACGAGGAAAGAAAGAAGC 475

  scaffold58|si     625280 AAAATGATTTTAAAACATGATCAATCACTGACCAATGTCCAACTTAATTG 625329
                                     v           v     ii      iii           
C rnd-1_family-        474 AAAATGATTTAAAAACATGATCCATCACCAACCAATACTCAACTTAATTG 425

  scaffold58|si     625330 TAAATGAGAATTGAATTCAACATAATGTTCTATTGTTTGAAAAACAAATA 625379
                                v                       ??           v    v  
C rnd-1_family-        424 TAAATTAGAATTGAATTCAACATAATGTTNNATTGTTTGAAATACAATTA 375

  scaffold58|si     625380 TGTTGCATACTCAGA-TGTTGTTTTATGATAGTTGGCTAACAATTTAATT 625428
                                          -           v?  i       i   i      
C rnd-1_family-        374 TGTTGCATACTCAGAGTGTTGTTTTATTNTAATTGGCTAGCAACTTAATT 325

  scaffold58|si     625429 CATATCA-CCTGGCTGATTGTAGAATGAGTCCAGATG-AGGTTCAATTAC 625476
                                i - i                i v      i - v     ?    
C rnd-1_family-        324 CATATTATCTTGGCTGATTGTAGAATAATTCCAGACGCATGTTCANTTAC 275

  scaffold58|si     625477 TTGTTGTTTAAATTTTGCAACACCAAAGTCATTCACAGCTGATCATTTCA 625526
                              i    i   i                   i                 
C rnd-1_family-        274 TTGCTGTTCAAACTTTGCAACACCAAAGTCATCCACAGCTGATCATTTCA 225

  scaffold58|si     625527 GTATGATTAAGATTACAACAGAAACAAGCAATGCTATATCAAAAGCATAA 625576
                             ?    ?   i               i  ?                   
C rnd-1_family-        224 GTNTGATNAAGGTTACAACAGAAACAAACANTGCTATATCAAAAGCATAA 175

  scaffold58|si     625577 AAGAAACGCACTCATATATCAAGGAAAATTGTTCACAATTTCCCTATG-A 625625
                             v    vi    v v                                - 
C rnd-1_family-        174 AACAAACTTACTCTTTTATCAAGGAAAATTGTTCACAATTTCCCTATGAA 125

  scaffold58|si     625626 ATTGTTTTGTGGCAGTGTGACAATGAAATGGCCATGATGAATATGTTGGT 625675
                                                                i            
C rnd-1_family-        124 ATTGTTTTGTGGCAGTGTGACAATGAAATGGCCATGACGAATATGTTGGT 75

  scaffold58|si     625676 TGAAATGGTACACAGCCTGGATATT-TTATTTTGAAGAAGTCAACTTAAA 625724
                                   i            i  ?-           -vv    v     
C rnd-1_family-         74 TGAAATGGCACACAGCCTGGACATNATTATTTTGAAG-TTTCAAATTAAA 26

  scaffold58|si     625725 AATAGTGATATGATAGTGGAATGAT 625749
                                  ?  i              
C rnd-1_family-         25 AATAGTGNTACGATAGTGGAATGAT 1

Matrix = 20p43g.matrix
Kimura (with divCpGMod) = 10.98
Transitions / transversions = 1.44 (46/32)
Gap_init rate = 0.01 (7 / 719), avg. gap size = 1.00 (7 / 7)


7853 9.43 0.28 0.47 scaffold58|size654149 625715 626790 (22942) rnd-1_family-347#Unknown 2 1075 (0) m_b1184s001i55 161167

  scaffold58|si     625715 TCAACTTAAAAATAGTGATATGATAGTGGAATGATTTGTTCAAGAAGAGG 625764
                               v            v  i               -i       i  --
  rnd-1_family-          2 TCAAATTAAAAATAGTGCTACGATAGTGGAATGATT-ATTCAAGAGGA-- 48

  scaffold58|si     625765 CTTTAAAAAGATAATGTAATTAAATTTGTTAGAAGAATTTTTATGCCATG 625814
                                 v          v                 v             i
  rnd-1_family-         49 CTTTAACAAGATAATGTTATTAAATTTGTTAGAAGTATTTTTATGCCATA 98

  scaffold58|si     625815 TTCATTAGATGATTGTTATGTCACTAATCTTAACTAATTTATAATGTGAA 625864
                                   v             i   v            i          
  rnd-1_family-         99 TTCATTAGTTGATTGTTATGTCGCTATTCTTAACTAATTCATAATGTGAA 148

  scaffold58|si     625865 GACTAATGGAGGCAAAAACAACCTTTCCTGCCACAAGTCTGCCATGCCAT 625914
                           v   i                             v           i   
  rnd-1_family-        149 TACTGATGGAGGCAAAAACAACCTTTCCTGCCACCAGTCTGCCATGTCAT 198

  scaffold58|si     625915 GACCCATACGAGTTTTGTTGCATCACAGCTCTTTCCACTTTC-ATTTGAC 625963
                                  ?i       -       v       vi        -       
  rnd-1_family-        199 GACCCATNTGAGTTTT-TTGCATCCCAGCTCTGCCCACTTTCTATTTGAC 247

  scaffold58|si     625964 CCCAATTGTGCTCCTGCCCCAGTCACTTGTCCGCCCCACTTGAAATATTG 626013
                             v                           i              v    
  rnd-1_family-        248 CCAAATTGTGCTCCTGCCCCAGTCACTTGTTCGCCCCACTTGAAAGATTG 297

  scaffold58|si     626014 TTCCCCAA-GTTCTCTCTCTTCTAA-CTGTTGATTGTTATGTCCACTGTT 626061
                                   -                -                        
  rnd-1_family-        298 TTCCCCAACGTTCTCTCTCTTCTAAACTGTTGATTGTTATGTCCACTGTT 347

  scaffold58|si     626062 GAATAAAAACGAACATCCATAAGAAGGGAGTTGAGTAATCAAGAAGTAAT 626111
                                  v    i       i     v                  i    
  rnd-1_family-        348 GAATAAACACGAGCATCCATGAGAAGCGAGTTGAGTAATCAAGAAATAAT 397

  scaffold58|si     626112 GAAAAATAAATTCCTTTGGCAGATGCAACAATCAACTATTGCATCATTTG 626161
                                        v  ii     i                 i        
  rnd-1_family-        398 GAAAAATAAATTCATTCAGCAGACGCAACAATCAACTATTGTATCATTTG 447

  scaffold58|si     626162 CTTGCCTTAGCTTGAGAATTGTGTTGGTTTCATACATCCACAATACTTTG 626211
                              i    v i                     v           i  i  
  rnd-1_family-        448 CTTACCTTTGTTTGAGAATTGTGTTGGTTTCAAACATCCACAATGCTCTG 497

  scaffold58|si     626212 AGGACATGCTTGTGATGGTGGGGCCATCAGAAAGGTCAAATTGGAGGCGG 626261
                           i    i    i       vv                             v
  rnd-1_family-        498 GGGACGTGCTCGTGATGGACGGGCCATCAGAAAGGTCAAATTGGAGGCGC 547

  scaffold58|si     626262 AGGATCCGTTGTGACGGTTGAATGCTTGTCTTTGCAAAAATTGACCCTGT 626311
                            v     ? i       i          ?v  i -               
  rnd-1_family-        548 ACGATCCNTCGTGACGGCTGAATGCTTGNATTCG-AAAAATTGACCCTGT 596

  scaffold58|si     626312 CGACAATATTCGATCTCAGACGGTACAGTGATGAGTTCTTGCCCCCCGTT 626361
                           v         i    ?      iv    i                    i
  rnd-1_family-        597 GGACAATATTTGATCNCAGACGAGACAGCGATGAGTTCTTGCCCCCCGTC 646

  scaffold58|si     626362 GAATTTGCTTGGTTTAGGGGTGTTGTGAGGGAAATGTCGGGTGGTTGAGA 626411
                            v   i  v                  v                      
  rnd-1_family-        647 GCATTCGCGTGGTTTAGGGGTGTTGTGCGGGAAATGTCGGGTGGTTGAGA 696

  scaffold58|si     626412 CGGGCGAGAGGGGCAAGGAAGCGATGAATTCGACAAATTCATCACTCTTG 626461
                                 v       i               i   i              v
  rnd-1_family-        697 CGGGCGCGAGGGGCGAGGAAGCGATGAATTTGACGAATTCATCACTCTTT 746

  scaffold58|si     626462 TGAGCGGTATTCATGATTGTCGTCAATTTTTTACAAGGGCTGCAGATGTG 626511
                           i       i      i        i         i ?   i ii      
  rnd-1_family-        747 CGAGCGGTGTTCATGGTTGTCGTCGATTTTTTACGANGGCCGTGGATGTG 796

  scaffold58|si     626512 TTATGTGCAGACATCTTGGAGTACCCCCACGTGATGGAAAATCAGACCAT 626561
                                  v   i    i  v                i      i   v  
  rnd-1_family-        797 TTATGTGGAGATATCTCGGCGTACCCCCACGTGATGAAAAATCGGACAAT 846

  scaffold58|si     626562 GTCACGCCATTTTCTAAGGATTCCCCCACGGCATAAGATTGGCCATATTT 626611
                             i                  v     ii   i   v       iv    
  rnd-1_family-        847 GTTACGCCATTTTCTAAGGATGCCCCCGTGGCGTAACATTGGCCGAATTT 896

  scaffold58|si     626612 GGGTTGCTTGGACACTTGAGGAGCACACTTGAATACAAAGTGGGGGGTCC 626661
                            vi                        i            v         
  rnd-1_family-        897 GCATTGCTTGGACACTTGAGGAGCACATTTGAATACAAAGGGGGGGGTCC 946

  scaffold58|si     626662 ATCAATTGCATTGTTCTTTTTGGGGGGATTGGCACATTGTTCGAGATGTC 626711
                                                vv    i                    i 
  rnd-1_family-        947 ATCAATTGCATTGTTCTTTTTTTGGGGGTTGGCACATTGTTCGAGATGCC 996

  scaffold58|si     626712 TGATTGGTGATGAATCTCACTTTGCTGAAAGTAGGAGTACATATGATATT 626761
                           i      i          i   i                   ?       
  rnd-1_family-        997 CGATTGGCGATGAATCTCGCTTCGCTGAAAGTAGGAGTACATNTGATATT 1046

  scaffold58|si     626762 TTACTTTTTAGTAGATAGCATACAAAAAA 626790
                           ?       ?                    
  rnd-1_family-       1047 NTACTTTTNAGTAGATAGCATACAAAAAA 1075

Matrix = 20p43g.matrix
Kimura (with divCpGMod) = 7.79
Transitions / transversions = 1.52 (61/40)
Gap_init rate = 0.01 (8 / 1075), avg. gap size = 1.00 (8 / 8)


787 4.17 0.00 0.00 scaffold58|size654149 626708 626803 (22929) C rnd-1_family-752#Unknown (0) 98 3 m_b1184s001i56 161168

  scaffold58|si     626708 TGTCTGATTGGTGATGAATCTCACTTTGCTGAAAGTAGGAGTACATATGA 626757
                             i        i              i                   ?   
C rnd-1_family-         98 TGCCTGATTGGCGATGAATCTCACTTCGCTGAAAGTAGGAGTACATNTGA 49

  scaffold58|si     626758 TATTTTACTTTTTAGTAGATAGCATACAAAAAATATCTCGATTCCC 626803
                               ?       ?                          i      
C rnd-1_family-         48 TATTNTACTTTTNAGTAGATAGCATACAAAAAATATCTCAATTCCC 3

Matrix = 20p43g.matrix
Kimura (with divCpGMod) = 2.42
Transitions / transversions = 1.00 (4/0)
Gap_init rate = 0.00 (0 / 95), avg. gap size = 0.0 (0 / 0)


239 28.02 3.52 6.74 scaffold58|size654149 627134 627332 (22400) C rnd-5_family-4502#Unknown (108) 216 24 m_b1184s001i57 161169

  scaffold58|si     627134 TTTGTGAGAAAGTGATAGACTGTTTGTGCCAGCCATCATCTCACTC-AAT 627182
                                -     i   i vv v  v      v  v   i---    i-  v
C rnd-5_family-        216 TTTGT-AGAAAATGACATTCGGTGTGTGCCCGCGATCG---CACTTGAAA 171

  scaffold58|si     627183 TAGCACTTAGAGCTTACAATGACAT--AATATTTTCATTGTCTATACATT 627230
                           v     vv  v i v  iv v v  --   vi v    vi i  v iv i
C rnd-5_family-        170 GAGCACGGAGTGTTGACGTTCAAATTAAATTCTGTCATAATTTAAATTTC 121

  scaffold58|si     627231 CTGA-AGAGAAA-TTAGGCGTTATCAACTTCT--TTTATTTCGTCATTCA 627276
                           v v -       -      v v   i?i  i --  i ?   -    iv 
C rnd-5_family-        120 ATCAGAGAGAAAATTAGGCTTAATCGNTTTTTATTTCANTTC-TCATCGA 72

  scaffold58|si     627277 TATCTTTTTCACTTATGCTCTAATTACCTCTGCTTTGAAACAATGCTCAA 627326
                            v      --i   ii   ------             i i  v  vivi
C rnd-5_family-         71 TTTCTTTT--GCTTGCGCT------ACCTCTGCTTTGAGATAAAGCGTTG 30

  scaffold58|si     627327 AGAGGT 627332
                                 
C rnd-5_family-         29 AGAGGT 24

Matrix = 20p43g.matrix
Kimura (with divCpGMod) = 31.68
Transitions / transversions = 0.79 (23/29)
Gap_init rate = 0.09 (18 / 198), avg. gap size = 1.11 (20 / 18)


2508 5.94 0.33 0.00 scaffold58|size654149 629265 629567 (20165) C genome_7_19536#DNA (0) 304 1 m_b1184s001i58 161170

  scaffold58|si     629265 AAGACTGTAGAACCTGATATCCCTAGGTGACGTCACAGCGAATCACCAAA 629314
                                         i                     i             
C genome_7_1953        304 AAGACTGTAGAACCCGATATCCCTAGGTGACGTCACGGCGAATCACCAAA 255

  scaffold58|si     629315 AACGGACGAAAGATACCCTCCGCGGAGTCAGTTGGCCATTTCTGGCTTAT 629364
                                             i                               
C genome_7_1953        254 AACGGACGAAAGATACCCCCCGCGGAGTCAGTTGGCCATTTCTGGCTTAT 205

  scaffold58|si     629365 GGTACTTGCTGTAATCAGAAAAACGTGAGGGGAACAGCTGTAATCAGAAA 629414
                                                    i    i    i              
C genome_7_1953        204 GGTACTTGCTGTAATCAGAAAAACGCGAGGAGAACGGCTGTAATCAGAAA 155

  scaffold58|si     629415 AAAGCGAGGAGAACGCCTGTTACAACGGTTGTGGTTTTTGAAACGAAGAT 629464
                             v                         v v    v           i  
C genome_7_1953        154 AACGCGAGGAGAACGCCTGTTACAACGGATCTGGTGTTTGAAACGAAAAT 105

  scaffold58|si     629465 CACTCTTGACTCAACCTTGTGTTCTGGAGACTT-ACCGTCTGGCCGGCAA 629513
                            i     v      i  i v             -                
C genome_7_1953        104 CGCTCTTTACTCAATCTCGAGTTCTGGAGACTTGACCGTCTGGCCGGCAA 55

  scaffold58|si     629514 ATGATACCTTTTTGTCTCGTGACGTCACCTAGGGATATCAGGTCTTACAG 629563
                                                                  i    i     
C genome_7_1953         54 ATGATACCTTTTTGTCTCGTGACGTCACCTAGGGATATCGGGTCCTACAG 5

  scaffold58|si     629564 TCTT 629567
                               
C genome_7_1953          4 TCTT 1

Matrix = 20p43g.matrix
Kimura (with divCpGMod) = 3.97
Transitions / transversions = 2.00 (12/6)
Gap_init rate = 0.00 (1 / 302), avg. gap size = 1.00 (1 / 1)


1439 2.91 0.58 0.00 scaffold58|size654149 629620 629791 (19941) rnd-1_family-929#Unknown 1 173 (544) m_b1184s001i59 161171

  scaffold58|si     629620 ATGTTATTCTGTTTTTGCAACAATCTGTGCAAAATAGGTAGGAATTAGTA 629669
                                                                             
  rnd-1_family-          1 ATGTTATTCTGTTTTTGCAACAATCTGTGCAAAATAGGTAGGAATTAGTA 50

  scaffold58|si     629670 CTGTGATCACGGTGTGAATTTACTCCAATTAATACTATGATAAAAACCAC 629719
                                                  i  v                       
  rnd-1_family-         51 CTGTGATCACGGTGTGAATTTACCCCTATTAATACTATGATAAAAACCAC 100

  scaffold58|si     629720 AATACCCTCCCT-TTTTTCAAGGTACTTATTCGGTCATTTGCAACTGATG 629768
                               iv      -     ?   i                           
  rnd-1_family-        101 AATATGCTCCCTATTTTTNAAGATACTTATTCGGTCATTTGCAACTGATG 150

  scaffold58|si     629769 TTGCACTGATTGTTGCTCAAAAT 629791
                                                  
  rnd-1_family-        151 TTGCACTGATTGTTGCTCAAAAT 173

Matrix = 20p43g.matrix
Kimura (with divCpGMod) = 2.99
Transitions / transversions = 1.50 (3/2)
Gap_init rate = 0.01 (1 / 171), avg. gap size = 1.00 (1 / 1)


390 11.04 3.33 9.41 scaffold58|size654149 629761 629850 (19882) rnd-1_family-135#Unknown 527 611 (408) m_b1184s001i60 161172

  scaffold58|si     629761 AACTGATGTTG-CACTGATTGTTGCTCAAAATTACTAGCAGCCGCTGCAA 629809
                             v       v-    --    v v ----     ?              
  rnd-1_family-        527 AAGTGATGTTTTCACT--TTGTAGGT----ATTACNAGCAGCCGCTGCAA 570

  scaffold58|si     629810 GACTTTTTAGCAGCGGCGGGAGCCCGAACAAA--GGAAAAAGT 629850
                             i           i i       i --    --    i    
  rnd-1_family-        571 GATTTTTTAGCAGCAGTGGGAGCCTG--CAAACTGGAAGAAGT 611

Matrix = 20p43g.matrix
Kimura (with divCpGMod) = 12.09
Transitions / transversions = 1.25 (5/4)
Gap_init rate = 0.11 (10 / 89), avg. gap size = 1.10 (11 / 10)

402 8.20 3.17 3.17 scaffold58|size654149 629788 629850 (19882) rnd-1_family-83#Unknown 1 63 (1288) m_b1184s001i61 161172

  scaffold58|si     629788 AAATTACTAGCAGCCGCTGCAAGACTTTTTAGCAGCGGCGGGAGCCCGAA 629837
                                                   i           i i       i --
  rnd-1_family-          1 AAATTACTAGCAGCCGCTGCAAGATTTTTTAGCAGCAGTGGGAGCCTG-- 48

  scaffold58|si     629838 CAAA--GGAAAAAGT 629850
                               --    i    
  rnd-1_family-         49 CAAACTGGAAGAAGT 63

Matrix = 20p43g.matrix
Kimura (with divCpGMod) = 8.95
Transitions / transversions = 1.00 (5/0)
Gap_init rate = 0.05 (3 / 62), avg. gap size = 1.33 (4 / 3)


3481 1.84 0.00 0.00 scaffold58|size654149 629798 630177 (19555) C rnd-1_family-2#Unknown (0) 2765 2386 m_b1184s001i62 161173

  scaffold58|si     629798 CAGCCGCTGCAAGACTTTTTAGCAGCGGCGGGAGCCCGAACAAAGGAAAA 629847
                                         i                                   
C rnd-1_family-       2765 CAGCCGCTGCAAGATTTTTTAGCAGCGGCGGGAGCCCGAACAAAGGAAAA 2716

  scaffold58|si     629848 AGTTATAACAGTGGCCGCCGCGTGCACGGGCATGACTTTTGTAGTAAGTG 629897
                                                 i                           
C rnd-1_family-       2715 AGTTATAACAGTGGCCGCCGCGCGCACGGGCATGACTTTTGTAGTAAGTG 2666

  scaffold58|si     629898 CTTTCCCATAACCTAGCGCGGCACGCACTGGCACAACTTTTGTAGTACTT 629947
                                                             i               
C rnd-1_family-       2665 CTTTCCCATAACCTAGCGCGGCACGCACTGGCACGACTTTTGTAGTACTT 2616

  scaffold58|si     629948 ACATCATGTGCTTTCCGATTTAATAAAGCAAATGCGCACGAGTACCACTT 629997
                                 i                         i                 
C rnd-1_family-       2615 ACATCACGTGCTTTCCGATTTAATAAAGCAAACGCGCACGAGTACCACTT 2566

  scaffold58|si     629998 CTGACGTCATTTTGGTCGATTATGACAAGGTGGCAGCTACCTAGGTAGAG 630047
                                                                             
C rnd-1_family-       2565 CTGACGTCATTTTGGTCGATTATGACAAGGTGGCAGCTACCTAGGTAGAG 2516

  scaffold58|si     630048 TTGTGCCAGGTTCCAAGATGGACATAGGTTTTGCTGTGGAATGAATAGAG 630097
                                                                             
C rnd-1_family-       2515 TTGTGCCAGGTTCCAAGATGGACATAGGTTTTGCTGTGGAATGAATAGAG 2466

  scaffold58|si     630098 TTTTAAAGTAGGGTGAGGTCAAGTACCTATCCCAACAGTCTTGCAAGAAA 630147
                                                                             
C rnd-1_family-       2465 TTTTAAAGTAGGGTGAGGTCAAGTACCTATCCCAACAGTCTTGCAAGAAA 2416

  scaffold58|si     630148 GAGAAATATTGCCCAAGTTTTATTCCAAGG 630177
                                                     i i 
C rnd-1_family-       2415 GAGAAATATTGCCCAAGTTTTATTCCGAAG 2386

Matrix = 20p43g.matrix
Kimura (with divCpGMod) = 0.66
Transitions / transversions = 1.00 (7/0)
Gap_init rate = 0.00 (0 / 379), avg. gap size = 0.0 (0 / 0)


297 14.58 0.00 0.00 scaffold58|size654149 630150 630197 (19535) rnd-1_family-938#Unknown 1 48 (30) m_b1184s001i63 161174

  scaffold58|si     630150 GAAATATTGCCCAAGTTTTATTCCAAGGATGAGGAGGAGTCGCATGCA 630197
                                      v   v  v    vi    v             i    
  rnd-1_family-          1 GAAATATTGCCGAAGGTTGATTCAGAGGAAGAGGAGGAGTCGCGTGCA 48

Matrix = 20p43g.matrix
Kimura (with divCpGMod) = 13.97
Transitions / transversions = 0.40 (2/5)
Gap_init rate = 0.00 (0 / 47), avg. gap size = 0.0 (0 / 0)


405 23.60 0.00 0.00 scaffold58|size654149 630171 630259 (19473) C genome_10_6249#DNA (273) 316 228 m_b1184s001i64 161175

  scaffold58|si     630171 TCCAAGGATGAGGAGGAGTCGCATGCAATGAGTCTCATTTGAATTTGCAA 630220
                            i  v  i              ii  vivv     iv  i     i    
C genome_10_624        316 TTCACGGGTGAGGAGGAGTCGCGCGCTGGCAGTCTTTTTCGAATTCGCAA 267

  scaffold58|si     630221 CAGCCCTTATAACATGGGAGTTCATCGCTACGCATAAAT 630259
                                 vv    v   i   v        vv   v    
C genome_10_624        266 CAGCCCAGATAAGATGAGAGGTCATCGCTTAGCAAAAAT 228

Matrix = 20p43g.matrix
Kimura (with divCpGMod) = 22.65
Transitions / transversions = 0.75 (9/12)
Gap_init rate = 0.00 (0 / 88), avg. gap size = 0.0 (0 / 0)


698 1.32 0.00 0.00 scaffold58|size654149 630260 630335 (19397) C rnd-1_family-2#Unknown (378) 2387 2312 m_b1184s001i65 161176

  scaffold58|si     630260 AGCAGAGCGTGGGAGTGATCGCTGAACAGCCTGTTGATGAGTATGGTATA 630309
                                                                             
C rnd-1_family-       2387 AGCAGAGCGTGGGAGTGATCGCTGAACAGCCTGTTGATGAGTATGGTATA 2338

  scaffold58|si     630310 GATCTGCCTCATAATAAATTTCTCTA 630335
                               i                     
C rnd-1_family-       2337 GATCCGCCTCATAATAAATTTCTCTA 2312

Matrix = 20p43g.matrix
Kimura (with divCpGMod) = 0.13
Transitions / transversions = 1.00 (1/0)
Gap_init rate = 0.00 (0 / 75), avg. gap size = 0.0 (0 / 0)


405 6.38 0.00 0.00 scaffold58|size654149 630336 630382 (19350) C genome_10_6249#DNA (288) 301 255 m_b1184s001i66 161175

  scaffold58|si     630336 GAGTCGCGCGCTAGTAGTCTTTTTCGAATTTGCAACAGCCCAGATAA 630382
                                       i i               i                
C genome_10_624        301 GAGTCGCGCGCTGGCAGTCTTTTTCGAATTCGCAACAGCCCAGATAA 255

Matrix = 20p43g.matrix
Kimura (with divCpGMod) = 4.68
Transitions / transversions = 1.00 (3/0)
Gap_init rate = 0.00 (0 / 46), avg. gap size = 0.0 (0 / 0)


599 13.27 2.61 1.72 scaffold58|size654149 630395 630509 (19223) C rnd-1_family-1361#Unknown (6) 151 36 m_b1184s001i67 161177

  scaffold58|si     630395 ATGTCGCGACACAACATGTCGGCT-GGGGGGTACCAAAGACATGTCATGT 630443
                                       i           -                  v  --v 
C rnd-1_family-        151 ATGTCGCGACACGACATGTCGGCTAGGGGGGTACCAAAGACATTTC--TT 104

  scaffold58|si     630444 CGCGACAT-TCT-GCAACACTGAAGACATGTCTCGGAATGTCGCCGAGAC 630491
                            vi     -   -  i    vvvv          v           v   
C rnd-1_family-        103 CCTGACATGTCTCGCGACACGCCCGACATGTCTCCGAATGTCGCCGCGAC 54

  scaffold58|si     630492 ATGTCAGGAAGACATTAC 630509
                            i    v     v     
C rnd-1_family-         53 ACGTCATGAAGAAATTAC 36

Matrix = 20p43g.matrix
Kimura (with divCpGMod) = 11.82
Transitions / transversions = 0.36 (4/11)
Gap_init rate = 0.04 (5 / 114), avg. gap size = 1.00 (5 / 5)


2665 12.99 0.49 0.24 scaffold58|size654149 630509 630917 (18815) genome_6_19263#LTR/Copia 1 410 (1218) m_b1184s001i68 161178

  scaffold58|si     630509 CCAGTTTAATTGTAGTACTGATGCACCCCGTTTTGTAACAAAAAAAACAC 630558
                                                        v               v v  
  genome_6_1926          1 CCAGTTTAATTGTAGTACTGATGCACCCCCTTTTGTAACAAAAAATAAAC 50

  scaffold58|si     630559 GATTCTCGTCAATTTTTGTAAATTGCATGTAACTTTTCCCACAGCCCTTG 630608
                                           i           i        i          i 
  genome_6_1926         51 GATTCTCGTCAATTTTCGTAAATTGCATATAACTTTTTCCACAGCCCTCG 100

  scaffold58|si     630609 CATCGGGATTTGTGCAAAATACTACGGATTCGTCTTTTCACGAGCTTTCC 630658
                             vi        i                  v                  
  genome_6_1926        101 CAGTGGGATTTGCGCAAAATACTACGGATTCTTCTTTTCACGAGCTTTCC 150

  scaffold58|si     630659 AACAGTATATCGGTCGATGGGTGTATGACCACTGCAAGTCATTCAAAATC 630708
                              i      v   i         v  v                      
  genome_6_1926        151 AACGGTATATGGGTTGATGGGTGTCTGTCCACTGCAAGTCATTCAAAATC 200

  scaffold58|si     630709 GTGCTTGAAGGGACATTGTCAGGAAAAAAATGT-TGACCAATTCATCGTG 630757
                            i          i  -i  iv v        i -      vv    v   
  genome_6_1926        201 GCGCTTGAAGGGGCA-CGTTTGCAAAAAAATATGTGACCATATCATAGTG 249

  scaffold58|si     630758 CACACTTGTTACACGGTCAATATCTTCCCTGTTGACTCAAATTATTGTGA 630807
                           i             v   v               v v     v  i i  
  genome_6_1926        250 TACACTTGTTACACTGTCCATATCTTCCCTGTTGCCGCAAATAATCGCGA 299

  scaffold58|si     630808 CAACATATGTGCGCCTCACTCCTAACATAAATAGGAGTGAGGCAGAGCTT 630857
                                  v v  i               i             vii     
  genome_6_1926        300 CAACATAGGGGCACCTCACTCCTAACATGAATAGGAGTGAGGAGAAGCTT 349

  scaffold58|si     630858 AAGGTTCTTGTCAAGAAGGCTGCCAATGCCAGAACATACCATGCAAACCT 630907
                               vv     i              v       v i     v   vi  
  genome_6_1926        350 AAGGAGCTTGTTAAGAAGGCTGCCAAGGCCAGAAGACACCATCCAACTCT 399

  scaffold58|si     630908 -GGCGTTGCTG 630917
                           -i i   v   
  genome_6_1926        400 CAGTGTTCCTG 410

Matrix = 20p43g.matrix
Kimura (with divCpGMod) = 12.16
Transitions / transversions = 0.89 (25/28)
Gap_init rate = 0.01 (3 / 408), avg. gap size = 1.00 (3 / 3)


5624 1.92 0.00 0.00 scaffold58|size654149 630916 631539 (18193) C rnd-1_family-2#Unknown (462) 2303 1680 m_b1184s001i69 161179

  scaffold58|si     630916 TGTTCATGGCAGTGGCAACTTTCAATGTCAAGGAGGAACGAACACTCACA 630965
                            i      i               ?                         
C rnd-1_family-       2303 TATTCATGACAGTGGCAACTTTCANTGTCAAGGAGGAACGAACACTCACA 2254

  scaffold58|si     630966 TCAATTGTCAGTGCGCAAGATTGGACAGAATTTGTCACTACCAGGAGAAG 631015
                                                                             
C rnd-1_family-       2253 TCAATTGTCAGTGCGCAAGATTGGACAGAATTTGTCACTACCAGGAGAAG 2204

  scaffold58|si     631016 CCCAGAAACATCACAATGCAAAAGAACAAATAGTTTGACAACACTGGGTG 631065
                                                                             
C rnd-1_family-       2203 CCCAGAAACATCACAATGCAAAAGAACAAATAGTTTGACAACACTGGGTG 2154

  scaffold58|si     631066 TGGTGTGTGATCAACTATTGGCCGAAATCGAGCATATTGCATATGCAGTC 631115
                                                                             
C rnd-1_family-       2153 TGGTGTGTGATCAACTATTGGCCGAAATCGAGCATATTGCATATGCAGTC 2104

  scaffold58|si     631116 AAAGAGAGAGACATGTAATAAATAGTGTCAGGAAATTTGTTGCTTTAAAT 631165
                                                                             
C rnd-1_family-       2103 AAAGAGAGAGACATGTAATAAATAGTGTCAGGAAATTTGTTGCTTTAAAT 2054

  scaffold58|si     631166 CAAACTATGTAATTAATTGCATCTTCATCTGGAATAATCAACTAATTCAT 631215
                           i                         i         i             
C rnd-1_family-       2053 TAAACTATGTAATTAATTGCATCTTCGTCTGGAATAGTCAACTAATTCAT 2004

  scaffold58|si     631216 TTTGTAATGAAACTGGAATGTATGTAAGACAAACAGGATTGATCACTTCA 631265
                                                v    i   i                   
C rnd-1_family-       2003 TTTGTAATGAAACTGGAATGTTTGTAGGACGAACAGGATTGATCACTTCA 1954

  scaffold58|si     631266 AAGAACCACACCGCAACCAAGGTGAACTATATTCATGCTCTGATTTCTGG 631315
                                      v                                      
C rnd-1_family-       1953 AAGAACCACACGGCAACCAAGGTGAACTATATTCATGCTCTGATTTCTGG 1904

  scaffold58|si     631316 TGAAAATGTAATAACCTAGAAATGAGCCATTTTCTCTATGATTCTACCCA 631365
                                                 i                           
C rnd-1_family-       1903 TGAAAATGTAATAACCTAGAAACGAGCCATTTTCTCTATGATTCTACCCA 1854

  scaffold58|si     631366 CATCAATTTCCATAATCTGTTTCTGATACATCGTCACTGGGATATCAATC 631415
                                                                             
C rnd-1_family-       1853 CATCAATTTCCATAATCTGTTTCTGATACATCGTCACTGGGATATCAATC 1804

  scaffold58|si     631416 CTCAGTGTCAGTGGCAACATCTACAGGAGGCCCATTTGTGTACCATCATC 631465
                                                                 i           
C rnd-1_family-       1803 CTCAGTGTCAGTGGCAACATCTACAGGAGGCCCATTTGCGTACCATCATC 1754

  scaffold58|si     631466 TGCGACAATAACAATTACATCAGCACCTGGGGGTCTGCCATCTGATGCCG 631515
                                                                             
C rnd-1_family-       1753 TGCGACAATAACAATTACATCAGCACCTGGGGGTCTGCCATCTGATGCCG 1704

  scaffold58|si     631516 GTACGTCGTCACTGGAAGTCCAAC 631539
                                                v  
C rnd-1_family-       1703 GTACGTCGTCACTGGAAGTCCTAC 1680

Matrix = 20p43g.matrix
Kimura (with divCpGMod) = 1.36
Transitions / transversions = 3.00 (9/3)
Gap_init rate = 0.00 (0 / 623), avg. gap size = 0.0 (0 / 0)


1843 22.51 1.83 1.37 scaffold58|size654149 631537 631973 (17759) genome_6_19263#LTR/Copia 1190 1628 (0) m_b1184s001i70 161180

  scaffold58|si     631537 AACAGTCCACCCAGGATGACAGAGAAATAAACAACATTGAAGGCATCGAT 631586
                             i   i         ivi  i     vi       v    v  vi v  
  genome_6_1926       1190 AATAGTTCACCCAGGACTGCAAAGAAAGGAACAACAATGAATGCCCCTAT 1239

  scaffold58|si     631587 GAGGCAACAAATTAATGCAA--AAATGGGGATATGAGCACC--AAAAAAA 631632
                              v   i  vv  i-    --    vi  iv  ii   ii--     v 
  genome_6_1926       1240 GAGTCAATAATGTAG-GCAATAAAATCAGGGAATAGGCATTGTAAAAATA 1288

  scaffold58|si     631633 CACTT---GCCATGTCATAATTTGCCATCTTCCCTCCTCGTTGTCGCGAT 631679
                           v    ---    ---- v  v  v       i  i    viv   ii   
  genome_6_1926       1289 AACTTACAGCCA----AGAAATTCCCATCTTTCCCCCTCCCGGTCATGAT 1334

  scaffold58|si     631680 GGCTGCCGTGTAACAAAATTCCCTCCTAAGAAACGGTGTGATTCCTCGTA 631729
                             i   i           v vv viv v     i    ii   i   vvi
  genome_6_1926       1335 GGTTGCTGTGTAACAAAAATGGCATGTTAGAAATGGTGCAATTTCTCTGG 1384

  scaffold58|si     631730 AAATACGTGGAATCTGACCAAACCAAGGCGCAGGATGGTTGCAGGCGATG 631779
                           i      vv      v     v     vv    v     i  i  i  i 
  genome_6_1926       1385 GAATACGGTGAATCTCACCAATCCAAGCGGCAGTATGGTCGCGGGTGACG 1434

  scaffold58|si     631780 TTGCTATGAGGGCGATTGCAGCGGTCCCAGTGTTGGGACGATATTCTCCA 631829
                               vi            ii   iv  ii      v    i     v   
  genome_6_1926       1435 TTGCGGTGAGGGCGATTGTGGCGAACCTGGTGTTGCGACGGTATTCACCA 1484

  scaffold58|si     631830 TGATCTATGTGATGTGGCGGCGGCGGCGGAAATCCTCATGGTGATGAAGA 631879
                                v v      i    i             iv               
  genome_6_1926       1485 TGATCGAGGTGATGCGGCGACGGCGGCGGAAATTGTCATGGTGATGAAGA 1534

  scaffold58|si     631880 GTAGTGTTGCGATTTTATTTTTTTGTGATACGTAGAATCTAGTATGTTAC 631929
                                  i                   v            i       vi
  genome_6_1926       1535 GTAGTGTCGCGATTTTATTTTTTTGTGTTACGTAGAATCTGGTATGTTTT 1584

  scaffold58|si     631930 C-TACGAACGCCAGATGTAACGCATCAGCACTAAAATTAAACTGG 631973
                           i-    viv   -     v    iv   i    v           
  genome_6_1926       1585 TGTACGTGGGCC-GATGTTACGCGACAGTACTACAATTAAACTGG 1628

Matrix = 20p43g.matrix
Kimura (with divCpGMod) = 24.84
Transitions / transversions = 1.06 (50/47)
Gap_init rate = 0.02 (10 / 436), avg. gap size = 1.40 (14 / 10)


13056 2.68 0.40 0.00 scaffold58|size654149 631974 633466 (16266) C rnd-1_family-2#Unknown (1083) 1682 184 m_b1184s001i71 161181

  scaffold58|si     631974 TACTTCGTGGGGTGTCTAGAAGACATGTGATTGTCGCGACATATGACATG 632023
                                                                             
C rnd-1_family-       1682 TACTTCGTGGGGTGTCTAGAAGACATGTGATTGTCGCGACATATGACATG 1633

  scaffold58|si     632024 TCTTCAGCGGTGTCTTTGTACTCTCTAGTAGACATGCAATGTAACATACT 632073
                                i   i                                        
C rnd-1_family-       1632 TCTTCGGCGATGTCTTTGTACTCTCTAGTAGACATGCAATGTAACATACT 1583

  scaffold58|si     632074 CAGTGTAGATAATGTGATGTATATTCAGTATTGATTCAGAGACAACAAAG 632123
                                                                             
C rnd-1_family-       1582 CAGTGTAGATAATGTGATGTATATTCAGTATTGATTCAGAGACAACAAAG 1533

  scaffold58|si     632124 ATATTACAATTAGATCTAAGATATTCAGTATGGACCCAGAGACAACAAAG 632173
                                                          v                  
C rnd-1_family-       1532 ATATTACAATTAGATCTAAGATATTCAGTATTGACCCAGAGACAACAAAG 1483

  scaffold58|si     632174 AGATTACAATTAAGTGTCACTACTCTCCCTCGCTACCCTATTCTTCTACT 632223
                                                                  v         v
C rnd-1_family-       1482 AGATTACAATTAAGTGTCACTACTCTCCCTCGCTACCCTCTTCTTCTACG 1433

  scaffold58|si     632224 TCCTTTCAAACTATTTCAATACGGTTTTTGCGCTGACAGGATGCTACGAT 632273
                                  i                                 i        
C rnd-1_family-       1432 TCCTTTCGAACTATTTCAATACGGTTTTTGCGCTGACAGGACGCTACGAT 1383

  scaffold58|si     632274 AGTCCATAGTTGTTGGCCAAAGTTCATTTGAATTGGGAGGGGTATGGTGA 632323
                                                                             
C rnd-1_family-       1382 AGTCCATAGTTGTTGGCCAAAGTTCATTTGAATTGGGAGGGGTATGGTGA 1333

  scaffold58|si     632324 GGAACGGTAGGATCAGTAGATTGAATTTTCAATTAAATAGTTGAGAAGAA 632373
                                                                       i     
C rnd-1_family-       1332 GGAACGGTAGGATCAGTAGATTGAATTTTCAATTAAATAGTTGAAAAGAA 1283

  scaffold58|si     632374 AAAAGAAACATGGCAGAACTCACCAGTCAGGTTAGCAATAGACCTGTTTC 632423
                                                           v  i   i         i
C rnd-1_family-       1282 AAAAGAAACATGGCAGAACTCACCAGTCAGGTGAGTAATGGACCTGTTTT 1233

  scaffold58|si     632424 TTTT-GCCAGCAGGGCTCTTGATATGAGAGGATGCGGCGATGGGCCAATG 632472
                               -                           i                 
C rnd-1_family-       1232 TTTTTGCCAGCAGGGCTCTTGATATGAGAGGACGCGGCGATGGGCCAATG 1183

  scaffold58|si     632473 GGGTTGATTTGAAGTGGGAGGGGTTTTGGAGAGGAAGAGCATGGTCAGCG 632522
                                                                i            
C rnd-1_family-       1182 GGGTTGATTTGAAGTGGGAGGGGTTTTGGAGAGGAAGGGCATGGTCAGCG 1133

  scaffold58|si     632523 CTGACATTTTCAATTAAATAGTTGAAAAGAACAAATAAAAATTGCAGAAC 632572
                                                                     ?       
C rnd-1_family-       1132 CTGACATTTTCAATTAAATAGTTGAAAAGAACAAATAAAAATNGCAGAAC 1083

  scaffold58|si     632573 TCACCAGTCAGGTTAGTAATAGACCTAATTCTTTTT--GCCAGCAGGGCT 632620
                                        v      i     i         --            
C rnd-1_family-       1082 TCACCAGTCAGGTGAGTAATGGACCTGATTCTTTTTTTGCCAGCAGGGCT 1033

  scaffold58|si     632621 GTTGCTCTGAGAGGACGTGGCGACATCGCGATGTTGTTTATTTGATGTCG 632670
                                            i      i             v         v 
C rnd-1_family-       1032 GTTGCTCTGAGAGGACGCGGCGACGTCGCGATGTTGTTGATTTGATGTGG 983

  scaffold58|si     632671 GAGGGGTGTGGAGAGGAAGGGCAGGGTCAGCACATTCAGTTTTCAATAAA 632720
                                                                          v  
C rnd-1_family-        982 GAGGGGTGTGGAGAGGAAGGGCAGGGTCAGCACATTCAGTTTTCAATTAA 933

  scaffold58|si     632721 ATAGTTGGAAATAAAAAAACAAAATGGCAGAACTCACCAGTCAGGTGATT 632770
                                                                             
C rnd-1_family-        932 ATAGTTGGAAATAAAAAAACAAAATGGCAGAACTCACCAGTCAGGTGATT 883

  scaffold58|si     632771 ATTGGACCTGATTCTTTTTTGGCCAGCACGGCTGTTGATCGTAGAGGACG 632820
                                               v                             
C rnd-1_family-        882 ATTGGACCTGATTCTTTTTTTGCCAGCACGGCTGTTGATCGTAGAGGACG 833

  scaffold58|si     632821 CGGCGACGTCGCGATATTGTTGATTTGATGTGTGAGGGGTGTGGAGAGGA 632870
                                          i                v                 
C rnd-1_family-        832 CGGCGACGTCGCGATGTTGTTGATTTGATGTGGGAGGGGTGTGGAGAGGA 783

  scaffold58|si     632871 AGGGCAGGGTCAGTTGTGTCAATTTTCAATTAAATAGTTGAAAATAAAAA 632920
                                         i                                   
C rnd-1_family-        782 AGGGCAGGGTCAGTCGTGTCAATTTTCAATTAAATAGTTGAAAATAAAAA 733

  scaffold58|si     632921 --TGGCAGAACTCACCAGTCAGGTGAGCAATGGACCTGATTCTTTTTTT- 632967
                           --                                               -
C rnd-1_family-        732 AATGGCAGAACTCACCAGTCAGGTGAGCAATGGACCTGATTCTTTTTTTG 683

  scaffold58|si     632968 CCAGCACGGCTGTTTATTATAGAGGACGCGGCGACGTTGCGATGTTGTTG 633017
                                            ii                  i            
C rnd-1_family-        682 CCAGCACGGCTGTTTATCGTAGAGGACGCGGCGACGTCGCGATGTTGTTG 633

  scaffold58|si     633018 ATTTGATGTGGGAGGGGTGTGGAGAGGAAGGGCAGGGTCAGCAAGGACGA 633067
                                                                    i        
C rnd-1_family-        632 ATTTGATGTGGGAGGGGTGTGGAGAGGAAGGGCAGGGTCAGTAAGGACGA 583

  scaffold58|si     633068 TTTTCTATTAAATAGTTGAAAATAAAAAAATGGCAGAACTCACCACTCAG 633117
                                v                                            
C rnd-1_family-        582 TTTTCAATTAAATAGTTGAAAATAAAAAAATGGCAGAACTCACCACTCAG 533

  scaffold58|si     633118 GTGAGCAATTGACCTGATTCTTTTTTTGCCAGCACGGCTGTTTATTGTAG 633167
                                    ?                                        
C rnd-1_family-        532 GTGAGCAATNGACCTGATTCTTTTTTTGCCAGCACGGCTGTTTATTGTAG 483

  scaffold58|si     633168 AGGACGCAGCCACGTCGCAATGTTGATGATTAGATGTGGGAGGGGTGCGG 633217
                                  i  ?       i      v                        
C rnd-1_family-        482 AGGACGCGGCNACGTCGCGATGTTGTTGATTAGATGTGGGAGGGGTGCGG 433

  scaffold58|si     633218 GGAGGAATGGCAGGGTCAGTAAGGACGATTTTCAATTAAATTGTTTAGCA 633267
                                                                             
C rnd-1_family-        432 GGAGGAATGGCAGGGTCAGTAAGGACGATTTTCAATTAAATTGTTTAGCA 383

  scaffold58|si     633268 CGTAAAAAAACCAAAATCAGCATAACACAACAACCAACCTGTCTTTTGAG 633317
                                                                             
C rnd-1_family-        382 CGTAAAAAAACCAAAATCAGCATAACACAACAACCAACCTGTCTTTTGAG 333

  scaffold58|si     633318 GGGGCGTTAAGGACGTCGTGTTGGCGCGATGGCTGGGAAGACGATGAGCC 633367
                                  i       i  i                               
C rnd-1_family-        332 GGGGCGTCAAGGACGCCGCGTTGGCGCGATGGCTGGGAAGACGATGAGCC 283

  scaffold58|si     633368 AACTCACGGCTCAAAACTCCATGAACTCACAGATATCGAAGGGGATGACT 633417
                                i                           v                
C rnd-1_family-        282 AACTCGCGGCTCAAAACTCCATGAACTCACAGAGATCGAAGGGGATGACT 233

  scaffold58|si     633418 GTCTGCGTGAGCGGAAATCCCATTGTTTTGTTTTGTTATGGGGCAATGC 633466
                              i                                             
C rnd-1_family-        232 GTCCGCGTGAGCGGAAATCCCATTGTTTTGTTTTGTTATGGGGCAATGC 184

Matrix = 20p43g.matrix
Kimura (with divCpGMod) = 1.86
Transitions / transversions = 2.08 (27/13)
Gap_init rate = 0.00 (3 / 1492), avg. gap size = 2.00 (6 / 3)


381 14.58 0.00 14.29 scaffold58|size654149 633467 633546 (16186) genome_2_6197#DNA 193 262 (194) m_b1184s001i72 161182

  scaffold58|si     633467 AAAAATGGCCGCGCGTGGCCATCTGCTTGATGATGATGATTCACACACAC 633516
                                   v i              v      i v----------   i 
  genome_2_6197        193 AAAAATGGGCACGCGTGGCCATCTGGTTGATGGTT----------CACGC 232

  scaffold58|si     633517 TTCTCTTTACAAGTAAGCATGTATTGAATT 633546
                                i i       v          v   
  genome_2_6197        233 TTCTCCTCACAAGTACGCATGTATTGTATT 262

Matrix = 20p43g.matrix
Kimura (with divCpGMod) = 14.30
Transitions / transversions = 1.00 (5/5)
Gap_init rate = 0.13 (10 / 79), avg. gap size = 1.00 (10 / 10)


1566 2.73 0.00 0.00 scaffold58|size654149 633547 633729 (16003) C rnd-1_family-2#Unknown (2582) 183 1 m_b1184s001i74 161183

  scaffold58|si     633547 TTTGGCCATGCTACAAATTGCTTTTAGATATAATTTTAGAGGTAATCACA 633596
                                                                             
C rnd-1_family-        183 TTTGGCCATGCTACAAATTGCTTTTAGATATAATTTTAGAGGTAATCACA 134

  scaffold58|si     633597 TATCAACAGTCATTGAATACCCATGCGTATAAACCAAAAAACTTAGGCTT 633646
                                                                             
C rnd-1_family-        133 TATCAACAGTCATTGAATACCCATGCGTATAAACCAAAAAACTTAGGCTT 84

  scaffold58|si     633647 TTACGGGTATTTTGACCAGAGTATTTATGAATTCAACCATAAAGTGCAAA 633696
                                        v          v                         
C rnd-1_family-         83 TTACGGGTATTTTCACCAGAGTATATATGAATTCAACCATAAAGTGCAAA 34

  scaffold58|si     633697 AGTGAAAAAAGTGTCTCACGACGGAGAAGAAGA 633729
                                      i      i  v           
C rnd-1_family-         33 AGTGAAAAAAGCGTCTCATGAAGGAGAAGAAGA 1

Matrix = 20p43g.matrix
Kimura (with divCpGMod) = 2.27
Transitions / transversions = 0.67 (2/3)
Gap_init rate = 0.00 (0 / 182), avg. gap size = 0.0 (0 / 0)


1184 15.38 3.42 0.00 scaffold58|size654149 633543 633776 (15956) rnd-1_family-84#Unknown 413 654 (0) m_b1184s001i73 161184

  scaffold58|si     633543 AATTTTTGGCCATGCTACAAATTGCTTTTAGATATAATTTTAGAGGTAAT 633592
                                            i     iv           v     i       
  rnd-1_family-        413 AATTTTTGGCCATGCTATAAATTAATTTTAGATATATTTTTAAAGGTAAT 462

  scaffold58|si     633593 CACATATCAACAGTCATTGAATACCCATGCGTATAAACCAAAAAACTTAG 633642
                               v         v          v    i   v  v  v    v i  
  rnd-1_family-        463 CACAAATCAACAGTGATTGAATACCGATGCATATCAAACATAAAAATCAG 512

  scaffold58|si     633643 GCTTTTACGGGTATTTTGACCAGAGTATTTATGAATTCAACCATAAAGTG 633692
                            i      i      vvv v   v  ? v          v i     i v
  rnd-1_family-        513 GTTTTTACAGGTATTGGCAGCAGTGTNTATATGAATTCACCTATAAAATT 562

  scaffold58|si     633693 CAAAAGTGAAAAAAGTGTCTC---ACGACGGAGAAGAAGACAAAATCT-G 633738
                              ?           i     ---iv  v       i i v   v   - 
  rnd-1_family-        563 CAANAGTGAAAAAAGCGTCTCCTGGAGAAGGAGAAGGAAAAAAATTCTCG 612

  scaffold58|si     633739 CTCAGTGATAAACTAAGATTTT----AAAAAAAATCTTGATA 633776
                           ?   i                 ---- i              
  rnd-1_family-        613 NTCAATGATAAACTAAGATTTTTTCAAGAAAAAATCTTGATA 654

Matrix = 20p43g.matrix
Kimura (with divCpGMod) = 16.99
Transitions / transversions = 0.71 (15/21)
Gap_init rate = 0.01 (3 / 233), avg. gap size = 2.67 (8 / 3)


830 21.19 12.08 6.95 scaffold58|size654149 633795 634357 (15375) C rnd-4_family-169#RC/Helitron (7624) 629 40 m_b1184s001i75 161185

  scaffold58|si     633795 TTTACATGATGTGTC-CGTTGAAATATTTTTGACGATGCGGTTCAAAATG 633843
                               v?  i  i  i-    i  iv       i     ---    viv  
C rnd-4_family-        629 TTTAANTGGTGCGTTACGTTAAAGAATTTTTGGCGATG---TTCACGTTG 583

  scaffold58|si     633844 TAAGTTATGTGCTTACTTTGAAAATCTTTTTTTGTGATG----------- 633882
                                vi  i i    v       iv      v   i  -----------
C rnd-4_family-        582 TAAGTGGTGCGTTTACGTTGAAAACATTTTTTGGTGGTGCGTTATACGTT 533

  scaffold58|si     633883 --AA------TGTGTCTATAGGATAGTGCAATGCGTTTACATGGAAA--A 633922
                           --  ------ v  v v  iv v  i  ii i  i     i v    -- 
C rnd-4_family-        532 GAAANCATTTTTTGGCGATGCGTTAATGTGACGCATTTACGTTGAAACCA 483

  scaffold58|si     633923 GTTTTTGGCAA--AGTAATA-GT-GTGA----TGCATTTACCTGTGTTCA 633964
                           v        i --   v i -  -  i ----   i  - --- i   v 
C rnd-4_family-        482 TTTTTTGGCGATGAGTTACACGTTGTAACTAGTGCGTT-A---GCGTTGA 437

  scaffold58|si     633965 ----TTGACCGCTTTTGGATGTGCGTTGAAAGTGAATTTTTTTT-CT--- 634006
                           ----      ii    -----      - v v  i      vv -  ---
C rnd-4_family-        436 AAATTTGACCATTTTT-----TGCGTT-ACATTGGATTTTTGGTGCTGCG 393

  scaffold58|si     634007 --TTACAATATGATAGC--------GTGATGCATTTAGGT-------GTG 634039
                           --    i- -   v ? --------       i  i v  ------- i 
C rnd-4_family-        392 GCTTACG-T-TGAAANCATTTTTTGGTGATGCGTTCACGTTGNAACCGCG 345

  scaffold58|si     634040 TTCATTGACCATTTTTGGGTGTGC-GTTGAG-ATTGAAAACAATTTTTGT 634087
                             -- vi   v       vii   -   iv -i  ----  i? vv   v
C rnd-4_family-        344 TT--TGAACCCTTTTTGGCCATGCAGTTATGCGTT----ACGNTGATTGG 301

  scaffold58|si     634088 CGATGCGTTTAC-TTGAGATGTGTTCCATAGCACAATTTTTGGCCACGCT 634136
                           i    v i -  -   ---     --- i -- v            i   
C rnd-4_family-        300 TGATGAGCT-ACGTTG---TGTGT---ACA--AGAATTTTTGGCCATGCT 260

  scaffold58|si     634137 ATAAATTAATTTTAGATATAATTTTAGAGGTAATCATATATCAATAG-TT 634185
                           v  ?   i ?          v     i      i  i ?     v  - i
C rnd-4_family-        259 TTANATTGANTTTAGATATATTTTTAAAGGTAACCACANATCAAAAGATC 210

  scaffold58|si     634186 ATTGAATACCCATGCGCG-AAAAC-CAAAA--AACTTAGGCGTTTACGGG 634231
                            v   v         ii -v    -     --      ----     i  
C rnd-4_family-        209 AATGACTACCCATGCATGTCAAACACAAAAACAACTTA----TTTACAGG 164

  scaffold58|si     634232 TGTATAC-AGCAGT-GTATCTGTGGATTAACCTATAAAATCCAATAGTAA 634279
                            i?v i -  v i -?i iv   v-----   ?    v v    v   -i
C rnd-4_family-        163 TANTTGCGAGAAATANCACATGTT-----ACCNATAATAGCCAAAAGT-G 120

  scaffold58|si     634280 AAAAAAGGTCTTA-TGAAGAAAAAGGAGAAGAACAAACCTGCTCAGTGAC 634328
                                iv    i -       i   i  -i   v  vi           i
C rnd-4_family-        119 AAAAAGCGTCTCACTGAAGAAGAAGAAG-GGAAAAATTCTGCTCAGTGAT 71

  scaffold58|si     634329 AAACTAAGATTTTT--AAAAAAAATCTTGAT 634357
                                         -- i             
C rnd-4_family-         70 AAACTAAGATTTTTCAAGAAAAAATCTTGAT 40

Matrix = 20p43g.matrix
Kimura (with divCpGMod) = 22.56
Transitions / transversions = 1.31 (63/48)
Gap_init rate = 0.12 (66 / 562), avg. gap size = 1.65 (109 / 66)


1221 13.13 0.51 0.00 scaffold58|size654149 634093 634290 (15442) C rnd-1_family-67#Unknown (341) 202 4 m_b1184s001i76 161186

  scaffold58|si     634093 CGTTTAC-TTGAGATGTGTTCCATAGCACAATTTTTGGCCACGCTATAAA 634141
                                  -  v v vv     v                   i    i   
C rnd-1_family-        202 CGTTTACCTTTACAGCTGTTCAATAGCACAATTTTTGGCCATGCTACAAA 153

  scaffold58|si     634142 TTAATTTTAGATATAATTTTAGAGGTAATCATATATCAATAGTTATTGAA 634191
                             iv                           i       i   ?      
C rnd-1_family-        152 TTGCTTTTAGATATAATTTTAGAGGTAATCACATATCAACAGTNATTGAA 103

  scaffold58|si     634192 TACCCATGCGCGAAAACCAAAAAACTTAGGCGTTTACGGGTGTATACAGC 634241
                                     iiv     ?            v         i v ?    
C rnd-1_family-        102 TACCCATGCGTATAAACCNAAAAACTTAGGCTTTTACGGGTATTTNCAGC 53

  scaffold58|si     634242 AGTGTATCTGTGGATTAACCTATAAAATCCAATAGTAAAAAAAAGGTCT 634290
                                  v i  i   v         i     v   i      iv    
C rnd-1_family-         52 AGTGTATATATGAATTCACCTATAAAGTCCAAAAGTGAAAAAAGCGTCT 4

Matrix = 20p43g.matrix
Kimura (with divCpGMod) = 14.73
Transitions / transversions = 1.00 (13/13)
Gap_init rate = 0.01 (1 / 197), avg. gap size = 1.00 (1 / 1)


1137 19.17 1.67 0.00 scaffold58|size654149 634119 634358 (15374) rnd-1_family-84#Unknown 411 654 (0) m_b1184s001i77 161187

  scaffold58|si     634119 ACAATTTTTGGCCACGCTATAAATTAATTTTAGATATAATTTTAGAGGTA 634168
                                         i                       v     i     
  rnd-1_family-        411 ACAATTTTTGGCCATGCTATAAATTAATTTTAGATATATTTTTAAAGGTA 460

  scaffold58|si     634169 ATCATATATCAATAGTTATTGAATACCCATGCGCGAAAACCAAAAAACTT 634218
                               i v     i   v          v    iiivv  v  v    v i
  rnd-1_family-        461 ATCACAAATCAACAGTGATTGAATACCGATGCATATCAAACATAAAAATC 510

  scaffold58|si     634219 AGGCGTTTACGGGTGTATACAGCAGTGTATCTGTGGATTAACCTATAAAA 634268
                              iv     i   i vvi         ? v i  i   v          
  rnd-1_family-        511 AGGTTTTTACAGGTATTGGCAGCAGTGTNTATATGAATTCACCTATAAAA 560

  scaffold58|si     634269 TCCAATAGTAAAAAAAAGGTCTTATGAAGAAAAAGGAGAAGAACAAACCT 634318
                            i   ?   i      iv    iv  i    ii  i  i i  v  vi  
  rnd-1_family-        561 TTCAANAGTGAAAAAAGCGTCTCCTGGAGAAGGAGAAGGAAAAAAATTCT 610

  scaffold58|si     634319 -GCTCAGTGACAAACTAAGATTTTT---AAAAAAAATCTTGATA 634358
                           - ?   i   i              --- i              
  rnd-1_family-        611 CGNTCAATGATAAACTAAGATTTTTTCAAGAAAAAATCTTGATA 654

Matrix = 20p43g.matrix
Kimura (with divCpGMod) = 22.83
Transitions / transversions = 1.56 (28/18)
Gap_init rate = 0.01 (2 / 239), avg. gap size = 2.00 (4 / 2)


830 21.19 12.08 6.95 scaffold58|size654149 633795 634357 (15375) C rnd-4_family-169#RC/Helitron (7624) 629 40 m_b1184s001i75 161185

  scaffold58|si     633795 TTTACATGATGTGTC-CGTTGAAATATTTTTGACGATGCGGTTCAAAATG 633843
                               v?  i  i  i-    i  iv       i     ---    viv  
C rnd-4_family-        629 TTTAANTGGTGCGTTACGTTAAAGAATTTTTGGCGATG---TTCACGTTG 583

  scaffold58|si     633844 TAAGTTATGTGCTTACTTTGAAAATCTTTTTTTGTGATG----------- 633882
                                vi  i i    v       iv      v   i  -----------
C rnd-4_family-        582 TAAGTGGTGCGTTTACGTTGAAAACATTTTTTGGTGGTGCGTTATACGTT 533

  scaffold58|si     633883 --AA------TGTGTCTATAGGATAGTGCAATGCGTTTACATGGAAA--A 633922
                           --  ------ v  v v  iv v  i  ii i  i     i v    -- 
C rnd-4_family-        532 GAAANCATTTTTTGGCGATGCGTTAATGTGACGCATTTACGTTGAAACCA 483

  scaffold58|si     633923 GTTTTTGGCAA--AGTAATA-GT-GTGA----TGCATTTACCTGTGTTCA 633964
                           v        i --   v i -  -  i ----   i  - --- i   v 
C rnd-4_family-        482 TTTTTTGGCGATGAGTTACACGTTGTAACTAGTGCGTT-A---GCGTTGA 437

  scaffold58|si     633965 ----TTGACCGCTTTTGGATGTGCGTTGAAAGTGAATTTTTTTT-CT--- 634006
                           ----      ii    -----      - v v  i      vv -  ---
C rnd-4_family-        436 AAATTTGACCATTTTT-----TGCGTT-ACATTGGATTTTTGGTGCTGCG 393

  scaffold58|si     634007 --TTACAATATGATAGC--------GTGATGCATTTAGGT-------GTG 634039
                           --    i- -   v ? --------       i  i v  ------- i 
C rnd-4_family-        392 GCTTACG-T-TGAAANCATTTTTTGGTGATGCGTTCACGTTGNAACCGCG 345

  scaffold58|si     634040 TTCATTGACCATTTTTGGGTGTGC-GTTGAG-ATTGAAAACAATTTTTGT 634087
                             -- vi   v       vii   -   iv -i  ----  i? vv   v
C rnd-4_family-        344 TT--TGAACCCTTTTTGGCCATGCAGTTATGCGTT----ACGNTGATTGG 301

  scaffold58|si     634088 CGATGCGTTTAC-TTGAGATGTGTTCCATAGCACAATTTTTGGCCACGCT 634136
                           i    v i -  -   ---     --- i -- v            i   
C rnd-4_family-        300 TGATGAGCT-ACGTTG---TGTGT---ACA--AGAATTTTTGGCCATGCT 260

  scaffold58|si     634137 ATAAATTAATTTTAGATATAATTTTAGAGGTAATCATATATCAATAG-TT 634185
                           v  ?   i ?          v     i      i  i ?     v  - i
C rnd-4_family-        259 TTANATTGANTTTAGATATATTTTTAAAGGTAACCACANATCAAAAGATC 210

  scaffold58|si     634186 ATTGAATACCCATGCGCG-AAAAC-CAAAA--AACTTAGGCGTTTACGGG 634231
                            v   v         ii -v    -     --      ----     i  
C rnd-4_family-        209 AATGACTACCCATGCATGTCAAACACAAAAACAACTTA----TTTACAGG 164

  scaffold58|si     634232 TGTATAC-AGCAGT-GTATCTGTGGATTAACCTATAAAATCCAATAGTAA 634279
                            i?v i -  v i -?i iv   v-----   ?    v v    v   -i
C rnd-4_family-        163 TANTTGCGAGAAATANCACATGTT-----ACCNATAATAGCCAAAAGT-G 120

  scaffold58|si     634280 AAAAAAGGTCTTA-TGAAGAAAAAGGAGAAGAACAAACCTGCTCAGTGAC 634328
                                iv    i -       i   i  -i   v  vi           i
C rnd-4_family-        119 AAAAAGCGTCTCACTGAAGAAGAAGAAG-GGAAAAATTCTGCTCAGTGAT 71

  scaffold58|si     634329 AAACTAAGATTTTT--AAAAAAAATCTTGAT 634357
                                         -- i             
C rnd-4_family-         70 AAACTAAGATTTTTCAAGAAAAAATCTTGAT 40

Matrix = 20p43g.matrix
Kimura (with divCpGMod) = 22.56
Transitions / transversions = 1.31 (63/48)
Gap_init rate = 0.12 (66 / 562), avg. gap size = 1.65 (109 / 66)


4734 5.99 0.95 1.76 scaffold58|size654149 634356 634984 (14748) C rnd-1_family-968#LTR/Gypsy (171) 624 1 m_b1184s001i78 161188

  scaffold58|si     634356 ATATTCATTTTT-GCAACAAT-GCAACCGGTCATTCACATAAAAAATACA 634403
                                       -        -       v                    
C rnd-1_family-        624 ATATTCATTTTTTGCAACAATTGCAACCGTTCATTCACATAAAAAATACA 575

  scaffold58|si     634404 CTATGACTCCCAGCCCAAATTCACGATGTGGTCACTGCTGCAACGCTATG 634453
                            i                                          i   i-
C rnd-1_family-        574 CCATGACTCCCAGCCCAAATTCACGATGTGGTCACTGCTGCAACACTAC- 526

  scaffold58|si     634454 GTACCCTATTTGATAAAATAATTGCTGTGCGGTGTCTGTACATTAGGTAA 634503
                           ---------               i      v     v            
C rnd-1_family-        525 ---------TTGATAAAATAATTGTTGTGCGTTGTCTCTACATTAGGTAA 485

  scaffold58|si     634504 CAGGCACCACACAGGTGCAACAACCATGGCCACAGCCATGTGGCTGCTGA 634553
                                i     v v                   i          i     
C rnd-1_family-        484 CAGGCGCCACAAATGTGCAACAACCATGGCCACGGCCATGTGGCCGCTGA 435

  scaffold58|si     634554 ACACAGCATTATCATTACCACTTAAGAAAC-ATTAAACTCATCAGCTT-C 634601
                                i                      i -                v- 
C rnd-1_family-        434 ACACAACATTATCATTACCACTTAAGAAGCCATTAAACTCATCAGCTGGC 385

  scaffold58|si     634602 AAAACCAATAGCTGCCAAACCCAAAGCCACCTGAGCATGGCTCCATTAAT 634651
                                   i               v                         
C rnd-1_family-        384 AAAACCAACAGCTGCCAAACCCAATGCCACCTGAGCATGGCTCCATTAAT 335

  scaffold58|si     634652 TACT-AATTTAATTATTAATTTAATTATTCAATTAATGAACATTAACTAA 634700
                               -          i   i      ? ?  i         i  ?     
C rnd-1_family-        334 TACTCAATTTAATTACTAACTTAATTNTNCAGTTAATGAACGTTNACTAA 285

  scaffold58|si     634701 GTTGAAATAAACAAATAAATCAACTTGTA-AAACTCAATAAAATTACTTT 634749
                                                        -           v        
C rnd-1_family-        284 GTTGAAATAAACAAATAAATCAACTTGTACAAACTCAATAACATTACTTT 235

  scaffold58|si     634750 CTTAGTCTAGTTTATGATTTAAAGCGACAAATACATGTAAAGGTTGATTG 634799
                                                    i   v   v                
C rnd-1_family-        234 CTTAGTCTAGTTTATGATTTAAAGCAACACATAGATGTAAAGGTTGATTG 185

  scaffold58|si     634800 TTGTTTTTGTTATGATGATTGAGGGGCAATAATTGCAGCCTCGGCGGCAG 634849
                               v   v           i     vi                  i   
C rnd-1_family-        184 TTGTGTTTCTTATGATGATTAAGGGGGGATAATTGCAGCCTCGGCGACAG 135

  scaffold58|si     634850 CAAATGTGACAACGATGGCGAAGGTGACATCCACGGCAACAGTGGCAGCA 634899
                                     v                                       
C rnd-1_family-        134 CAAATGTGACTACGATGGCGAAGGTGACATCCACGGCAACAGTGGCAGCA 85

  scaffold58|si     634900 AAGGTGTCCACGGCAAAGGTGACATCCACAGCAACAGGGTCAGAAAACGC 634949
                                   v                ?v  -  i                 
C rnd-1_family-         84 AAGGTGTCAACGGCAAAGGTGACATNAAC-GCGACAGGGTCAGAAAACGC 36

  scaffold58|si     634950 AATGGCGGCAGCAATGGGCGATGGTAGTGATGGGC 634984
                                                i     i       
C rnd-1_family-         35 AATGGCGGCAGCAATGGGCGACGGTAGCGATGGGC 1

Matrix = 20p43g.matrix
Kimura (with divCpGMod) = 5.18
Transitions / transversions = 1.31 (21/16)
Gap_init rate = 0.03 (17 / 628), avg. gap size = 1.00 (17 / 17)


584 13.12 0.00 12.07 scaffold58|size654149 634951 635080 (14652) rnd-1_family-1111#LTR/Copia 10 125 (0) m_b1184s001i79 161189

  scaffold58|si     634951 ATGGCGGCAGCAATGGGCGATGGTAGTGATGGGCAACAGCAGCAGCAACA 635000
                                      ----        i  ii i    ii i      ------
  rnd-1_family-         10 ATGGCGGCAGC----GGCGATGGCAGCAACGGGCGGCGGCAGCA------ 49

  scaffold58|si     635001 ACAGCAGTGATGGCTGATGCCTTGACGATGGAGGCAGCATCGCTGGTTGC 635050
                             i       i     v       -      v       ?  vi      
  rnd-1_family-         50 ACGGCAGTGACGGCTGCTGCCTTG-CGATGGCGGCAGCANCGGCGGTTGC 98

  scaffold58|si     635051 AACGGGAGACAGCAGCAATGGCAATGGCAG 635080
                                 v          ---  i       
  rnd-1_family-         99 AACGGGTGACAGCAGCA---GCGATGGCAG 125

Matrix = 20p43g.matrix
Kimura (with divCpGMod) = 8.00
Transitions / transversions = 2.75 (11/4)
Gap_init rate = 0.11 (14 / 129), avg. gap size = 1.00 (14 / 14)

280 27.59 0.00 9.40 scaffold58|size654149 635027 635154 (14578) rnd-1_family-1111#LTR/Copia 9 125 (0) m_b1184s001i80 161189

  scaffold58|si     635027 GATGGAGGCAGCATCGCTGGTTGCAACGGGAGACAGCAGCAATGGCAATG 635076
                                v      iv  v   iv        v i i       i    i  
  rnd-1_family-          9 GATGGCGGCAGCGGCGATGGCAGCAACGGGCGGCGGCAGCAACGGCAGTG 58

  scaffold58|si     635077 GCAGCGATGGGCGGCAGCAATGGGCAGTGGCAATAGCGACAGGGCGACAG 635126
                           i -------   v  v  vv --  ii    iii   i? --    iiv 
  rnd-1_family-         59 AC-------GGCTGCTGCCTT--GCGATGGCGGCAGCANC--GGCGGTTG 97

  scaffold58|si     635127 CAATGGATGGCGGCAACAGCAACGGCAG 635154
                              i  i  i i   i    i i     
  rnd-1_family-         98 CAACGGGTGACAGCAGCAGCGATGGCAG 125

Matrix = 20p43g.matrix
Kimura (with divCpGMod) = 26.80
Transitions / transversions = 2.20 (22/10)
Gap_init rate = 0.09 (11 / 127), avg. gap size = 1.00 (11 / 11)

251 22.91 5.51 7.20 scaffold58|size654149 635052 635178 (14554) rnd-1_family-1111#LTR/Copia 1 125 (0) m_b1184s001i81 161189

  scaffold58|si     635052 ACGG--GAGACAGCAGCAATGGCAATGGCAGCGATGGGCGGCAGCAATGG 635099
                               --    ii  i   ii   i        i i       i   ----
  rnd-1_family-          1 ACGGCAGAGATGGCGGCAGCGGCGATGGCAGCAACGGGCGGCGGCA---- 46

  scaffold58|si     635100 GCAGTGGCAATAGCGACAGGGCGACAGCAATG-GATGGCGGCAACAGCAA 635148
                              ii    i ---   --   vi v  vv  -          i  ? ii
  rnd-1_family-         47 GCAACGGCAGT---GAC--GGCTGCTGCCTTGCGATGGCGGCAGCANCGG 91

  scaffold58|si     635149 CGGCAGCAAC----AACGGCGGCAGAGATGGCGG 635178
                              iv     ----i  i  i    v      i 
  rnd-1_family-         92 CGGTTGCAACGGGTGACAGCAGCAGCGATGGCAG 125

Matrix = 20p43g.matrix
Kimura (with divCpGMod) = 20.72
Transitions / transversions = 3.50 (21/6)
Gap_init rate = 0.10 (12 / 126), avg. gap size = 1.33 (16 / 12)

272 23.28 5.66 2.75 scaffold58|size654149 635109 635214 (14518) rnd-1_family-1111#LTR/Copia 10 118 (7) m_b1184s001i82 161189

  scaffold58|si     635109 ATAGCGACAG-GGCGA---CAGCAATGGATGGCGGCAACAGCAACGGCAG 635154
                             i   i   -     ---      i  ii       ---          
  rnd-1_family-         10 ATGGCGGCAGCGGCGATGGCAGCAACGGGCGGCGGCA---GCAACGGCAG 56

  scaffold58|si     635155 CAACAACGGCGGCA--GAGATGGCGGCAGAGACAATGGCAGCAACGGGTG 635202
                           ii  ii v  v  v-- v           vi? iii  iv          
  rnd-1_family-         57 TGACGGCTGCTGCCTTGCGATGGCGGCAGCANCGGCGGTTGCAACGGGTG 106

  scaffold58|si     635203 GTGGCAGCAACG 635214
                           iii      i  
  rnd-1_family-        107 ACAGCAGCAGCG 118

Matrix = 20p43g.matrix
Kimura (with divCpGMod) = 22.67
Transitions / transversions = 3.00 (18/6)
Gap_init rate = 0.06 (6 / 105), avg. gap size = 1.50 (9 / 6)

848 8.07 0.00 0.81 scaffold58|size654149 635164 635288 (14444) rnd-1_family-1111#LTR/Copia 2 125 (0) m_b1184s001i83 161189

  scaffold58|si     635164 CGGCAGAGATGGCGGCAGAGACAATGGCAGCAACGGGTGGTGGCAGCAAC 635213
                                             v i i              i  i         
  rnd-1_family-          2 CGGCAGAGATGGCGGCAGCGGCGATGGCAGCAACGGGCGGCGGCAGCAAC 51

  scaffold58|si     635214 GGCAGTGGCGGCTGATGCCTTGCCGGTGGCGGCAGCATTGGCGGTTGCAA 635263
                                  i      v       -  i           ?i           
  rnd-1_family-         52 GGCAGTGACGGCTGCTGCCTTG-CGATGGCGGCAGCANCGGCGGTTGCAA 100

  scaffold58|si     635264 CGGGTGACAGCAGCAGTGATGGCAG 635288
                                           i        
  rnd-1_family-        101 CGGGTGACAGCAGCAGCGATGGCAG 125

Matrix = 20p43g.matrix
Kimura (with divCpGMod) = 4.63
Transitions / transversions = 4.00 (8/2)
Gap_init rate = 0.01 (1 / 124), avg. gap size = 1.00 (1 / 1)

230 27.31 0.00 11.30 scaffold58|size654149 635238 635365 (14367) rnd-1_family-1111#LTR/Copia 9 123 (2) m_b1184s001i84 161189

  scaffold58|si     635238 GGTGGCGGCAGCATTGGCGGTTGCAACGGGTGACAGCAGCAGTGATGGCA 635287
                            i          ivi ii  iv        i i i      --- i    
  rnd-1_family-          9 GATGGCGGCAGCGGCGATGGCAGCAACGGGCGGCGGCAGCA---ACGGCA 55

  scaffold58|si     635288 GCGAGGGGCAGCAGCAATGGGCAGTGGCAATAGCGACAGTGACGGGTGGC 635337
                            i  -v   v  v  ------ -- v  i  i   i   ii? -  i  i
  rnd-1_family-         56 GTGA-CGGCTGCTGC------C--TTGCGATGGCGGCAGCANC-GGCGGT 95

  scaffold58|si     635338 AGAAATGGGTGGCAGCAACAGCGACAGC 635365
                           v v  i     i     i      ii  
  rnd-1_family-         96 TGCAACGGGTGACAGCAGCAGCGATGGC 123

Matrix = 20p43g.matrix
Kimura (with divCpGMod) = 25.12
Transitions / transversions = 2.88 (23/8)
Gap_init rate = 0.10 (13 / 127), avg. gap size = 1.00 (13 / 13)

242 26.67 4.00 4.00 scaffold58|size654149 635270 635394 (14338) rnd-1_family-1111#LTR/Copia 1 125 (0) m_b1184s001i85 161189

  scaffold58|si     635270 ACAGCAGCAGTGATGGCAGCGAGGGGCAGCAGCAATGGGCAGTGGCAATA 635319
                             i    vii  ii       - v iii       i    i i    ii 
  rnd-1_family-          1 ACGGCAGAGATGGCGGCAGCG-GCGATGGCAGCAACGGGCGGCGGCAGCA 49

  scaffold58|si     635320 GCGACAGTGACGGGTG--GCA--GAAATGGGTGGCAGCAACAGCGACAGC 635365
                           i  i         v  --  v-- vi  -  i       ? i   iiv  
  rnd-1_family-         50 ACGGCAGTGACGGCTGCTGCCTTGCGAT-GGCGGCAGCANCGGCGGTTGC 98

  scaffold58|si     635366 GAC-AGCGACGGCAGCTCCCTCGATGGCAG 635394
                           i  -i i   i    --- vv         
  rnd-1_family-         99 AACGGGTGACAGCAG---CAGCGATGGCAG 125

Matrix = 20p43g.matrix
Kimura (with divCpGMod) = 25.12
Transitions / transversions = 3.00 (24/8)
Gap_init rate = 0.06 (8 / 124), avg. gap size = 1.25 (10 / 8)

259 19.99 2.20 12.05 scaffold58|size654149 635317 635407 (14325) rnd-1_family-1111#LTR/Copia 10 92 (33) m_b1184s001i86 161189

  scaffold58|si     635317 ATAGCGACAGTGACGGGTGGCAGAAATGGGTGGCAGCAACAGCGACAGCG 635366
                             i   i   i i  i-      v  i   i   i   i  i  i   i 
  rnd-1_family-         10 ATGGCGGCAGCGGCGA-TGGCAGCAACGGGCGGCGGCAGCAACGGCAGTG 58

  scaffold58|si     635367 ACAGCGACGGCAGCTCCCT--CGATGGCAGCTGCAGCAACGGC 635407
                             ------   v   v   --       i  ---    ?    
  rnd-1_family-         59 AC------GGCTGCTGCCTTGCGATGGCGGC---AGCANCGGC 92

Matrix = 20p43g.matrix
Kimura (with divCpGMod) = 16.33
Transitions / transversions = 4.33 (13/3)
Gap_init rate = 0.12 (11 / 90), avg. gap size = 1.09 (12 / 11)


2690 10.78 0.27 0.27 scaffold58|size654149 635376 635747 (13985) rnd-1_family-386#Unknown 1 372 (0) m_b1184s001i87 161190

  scaffold58|si     635376 GCAGCTCCCTCGATGGCAGCTGCAGCAACGGCTTGATGGATGGACGAGCG 635425
                                     i             i              v v        
  rnd-1_family-          1 GCAGCTCCCTTGATGGCAGCTGCAACAACGGCTTGATGGCTCGACGAGCG 50

  scaffold58|si     635426 AGGGGGGAACGTACTCC-TTGGGAGTTCTATCCAAACCTACATCGCCGCC 635474
                            v               -??             ii      i      i 
  rnd-1_family-         51 ACGGGGGAACGTACTCCCNNGGGAGTTCTATCCGGACCTACGTCGCCGTC 100

  scaffold58|si     635475 AGAGCCATCACTGAAACTGTCTTGCCATGGGCGCTGAAGGGGGGGGGAGT 635524
                           i        iii     i ?v          i  i  i    vv v i i
  rnd-1_family-        101 GGAGCCATCGTCGAAACCGNATTGCCATGGGTGCCGAGGGGGTTGTGGGC 150

  scaffold58|si     635525 TGTCGGCTAGCTTGATTACACATAATGAAGTAAACTATGTAGTTTCTCCC 635574
                            ii v-           v   ii                       iv  
  rnd-1_family-        151 TACCT-CTAGCTTGATTTCACGCAATGAAGTAAACTATGTAGTTTCCACC 199

  scaffold58|si     635575 ACATAAAATAACAGCATCGTGATTATCTAACATCATCATGCTTACAGATG 635624
                                                                             
  rnd-1_family-        200 ACATAAAATAACAGCATCGTGATTATCTAACATCATCATGCTTACAGATG 249

  scaffold58|si     635625 CTTACACTAAATTACCATGATCACGTGAATCTGTGACACATTGGGTTCTC 635674
                                i        v  i            i i        i        
  rnd-1_family-        250 CTTACGCTAAATTAACACGATCACGTGAATTTATGACACATCGGGTTCTC 299

  scaffold58|si     635675 ATAACATTATTTTCACTTTTCACACGACCGTGTTGCAAGGTTTGTTGTAA 635724
                               i      v            i                         
  rnd-1_family-        300 ATAATATTATTGTCACTTTTCACATGACCGTGTTGCAAGGTTTGTTGTAA 349

  scaffold58|si     635725 AAATATTAAATACGTGCATGGTA 635747
                                               ?  
  rnd-1_family-        350 AAATATTAAATACGTGCATGNTA 372

Matrix = 20p43g.matrix
Kimura (with divCpGMod) = 8.73
Transitions / transversions = 2.33 (28/12)
Gap_init rate = 0.01 (2 / 371), avg. gap size = 1.00 (2 / 2)


1245 33.55 3.05 3.90 scaffold58|size654149 635838 636690 (13042) scaffold115|size393622_(dbseq-nr_23)_[352019,357779]#LTR/Copia 149 994 (4767) m_b1184s001i88 161191

  scaffold58|si     635838 GAATAAAAGCTCACTT--GATTCTAGAATCTACAATACCAATGTTTCAAT 635885
                                 vi        --i   v- v       iv  iiv ii   v  i
  scaffold115|s        149 GAATAATGGCTCACTTTTAATTA-ATAATCTACGTTATTTACATTTGAAC 197

  scaffold58|si     635886 GTAAGT-----GCAATG---TTGAGAGAAATCACAGTCTACTCAACATTC 635927
                             i  i-----i     ---  v i i i ----i    vv        -
  scaffold115|s        198 GTGAGCCTCCAACAATGGCGTTTAAAAAGA----GGTCTCATCAACATT- 242

  scaffold58|si     635928 TAATTCTAGAATAAAAAGGTCATGACATACATGTTGCTCAGGACAATGGG 635977
                           --   ----   v     v  v vv ii  - viv  ----    -    
  scaffold115|s        243 --ATT----AATTAAAAGCTCTTTTCGCAC-TCCGGC----GACA-TGGG 280

  scaffold58|si     635978 TGAGGCCAAAGTGAACGATGAGAAAC-CTCATAGAGATGAAAT-GGGGAG 636025
                           v  i   i i v   v  i     i - i  v  iiii   iv-    v 
  scaffold115|s        281 AGAAGCCGAGGAGAAGGACGAGAAGCTCCCAAAGGAGCGAAGGAGGGGCG 330

  scaffold58|si     636026 CACGAGGAGGTAGGACGTTCAATCACCATGCAACCCCTGTTTTATCCAAG 636075
                           v   v  v  v i  v   iviv  v  i  i     i v--- vv    
  scaffold115|s        331 GACGCGGCGGAAAGAAGTTTCGACAGCACGCGACCCCCGG---AAGCAAG 377

  scaffold58|si     636076 TACA-AGC-CCCACACTGTTGGCATAGAAGCATTTATCTATGAAATGGGT 636123
                             i -   -      v-  v   - i    vv vi     i  ivii  i
  scaffold115|s        378 TATAGAGCGCCCACAA-GTGGGC-TGGAAGACTACATCTACGAGTCAGGC 425

  scaffold58|si     636124 ACAA--AAACAATCTGCCCAATCCTACAAGACAACGGAAAAAGATATGTA 636171
                           i ii--  i  vv v       i vv i i  v  v     - v    i 
  scaffold115|s        426 GCGGCCAAGCACGCGGCCCAATTCACCGAAACCACCGAAAA-GCTATGCA 474

  scaffold58|si     636172 ACAATGTGCAGGAGAACTACAAGTGTGAAGCAGACATTGCAGAGGCACTC 636221
                             v  i i  i vi    vi  i vv i         v  v ii  v  -
  scaffold115|s        475 ACTATATACAAGCAAACTTTAAATCAGGAGCAGACATAGCCGGAGCCCT- 523

  scaffold58|si     636222 CAACAGCTC--AGGGAGCTGACGATCACCATGCCT--TCCAGTTCAACGC 636267
                           -i v     -- ii     i  v     v      --    --i    iv
  scaffold115|s        524 -GAGAGCTCTAAAAGAGCTAACCATCACGATGCCTGTTCCA--CCAACAG 570

  scaffold58|si     636268 AATCTACCAATGCAGCTGGTAGTT-TGCACCCTTTAGGATGGCGGACTGT 636316
                           i   i  vi iivv  i  v i i-v i   viiv vviiv  v  vviv
  scaffold115|s        571 GATCCACGGACAGTGCCGGGAATCAGGTACCACCGACCGCCGCCGAGGAG 620

  scaffold58|si     636317 CACTTCTTCAAGAGACACTTTGACACAGAGTACACACGTAAACAGAAATA 636366
                              v v         v v      i i  i  i     vi i  iv i  
  scaffold115|s        621 CACATGTTCAAGAGAAAGTTTGACGCGGAATATACACGAGAGCAACAGTA 670

  scaffold58|si     636367 TGCAAAAAAGAAAAAGAAGGCATATTGACTGATCTATGAACACCGCACTT 636416
                             v i i  v  i            vvv   v v     i  ii ii ii
  scaffold115|s        671 TGAAGAGAATAAGAAGAAGGCATATGCTCTGCTATATGAGCATTGTGCCC 720

  scaffold58|si     636417 CAGAGACGAAAACACTAACCAAAGGAAG-CACCAACTGGAGCAATC--TG 636463
                                viv  ii i  -v i     i  - ivii     i --   --  
  scaffold115|s        721 CAGAGCTCAAGGCGCT-TCTAAAGGGAGACGATGACTGGGG--ATCCATG 767

  scaffold58|si     636464 GAGGCAAGTCAGGAGGGTGTTAATTTGCTTCCAATG-TCCAAGGGTTTTG 636512
                              i vvvv  i  vi ii i iii i  i vi v -  v i   v i  
  scaffold115|s        768 GAGACCTCACAAGACAGCATCAGCCTACTCCGGAAGATCAAGGGGATCTG 817

  scaffold58|si     636513 TTTCAAATATGACCCCAAGGAGACAGGAGATGTAAGCAATTGTTGTGGAA 636562
                           i v     vi  i   - v   i     iiiivi   v  i  i iv vv
  scaffold115|s        818 CTGCAAATTCGATCCC-ACGAGGCAGGAAGCAAGAGCCATCGTCGCTGCT 866

  scaffold58|si     636563 GACAAAACAATCATGGGCTACATCCAAGAAGACCATGTCTTTAACTCCAA 636612
                             i   i i  v   v    ii v  i    vv       ii      v 
  scaffold115|s        867 GATAAAGCGATAATGTGCTATGTGCAGGAAGCGCATGTCTCCAACTCCCA 916

  scaffold58|si     636613 ATACTTCAAGTGCTTCAACGCACTTGTCAATACTGTCATC-AGCAATGAA 636661
                                  i  i i  i        v   i i  i -   i-   v i ii
  scaffold115|s        917 ATACTTCGAGCGTTTTAACGCACTGGTCGACACCG-CATTGAGCTACGGG 965

  scaffold58|si     636662 AGCAGCATTGGGTAATTGGGAGCTTTGGT 636690
                             i         i v i v v     i  
  scaffold115|s        966 AGTAGCATTGGGCACTCGCGCGCTTTAGT 994

Matrix = 20p43g.matrix
Kimura (with divCpGMod) = 38.96
Transitions / transversions = 1.33 (157/118)
Gap_init rate = 0.06 (48 / 852), avg. gap size = 1.23 (59 / 48)


2047 34.94 3.88 2.48 scaffold58|size654149 636908 638222 (11510) scaffold115|size393622_(dbseq-nr_23)_[352019,357779]#LTR/Copia 1279 2611 (3150) m_b1184s001i89 161191

  scaffold58|si     636908 TGATATTCACACATGGAGATGACAGTAGGCGAGAGGATGAGAGGACATGT 636957
                               i  ii v  v  i  i i i v  ---  vv  ii vv i vi   
  scaffold115|s       1279 TGATGTTTGCTCAAGGGGACGGCGGAAG---AGCCGACAATCGAAAGTGT 1325

  scaffold58|si     636958 TTCCAATGTGTGCAGAAGCTGCACATTGCCATGAACTGCCCAGCAGAGAA 637007
                             ivi     viv    ivvi        v ii     i  v  i  i  
  scaffold115|s       1326 TTTAGATGTGGAAAGAAAGGACACATTGCAACAAACTGTCCTGCGGAAAA 1375

  scaffold58|si     637008 ACCCA---CCAAGAGTGATGAAAATGAATAGGGAGGGGAAGATATGCCTA 637054
                           i  ii---  ivv     v i i v  v--- i   v  iv i    vi 
  scaffold115|s       1376 GCCTGGGGCCGCCAGTGAGGGAGAGGAC---GAAGGCGAGCACATGCACA 1422

  scaffold58|si     637055 CCATGAGGCCCATAGAGA---ATGACAGTGAATGCA-----GCTACAGTA 637096
                                   v ii i  i --- i   iii i  -  ----- ii v  v 
  scaffold115|s       1423 CCATGAGGGCTGTGGAAAGCAACGACGACGGAT-CATATGGGTCAGAGGA 1471

  scaffold58|si     637097 GCAATGCATTGAATC-TGGACAATTATGAGTATGATGATGTGGATGGGCA 637145
                            -i   vvvv  ii -v   v v i v   ----    i     i   v 
  scaffold115|s       1472 G-GATGGTGAGAGCCAGGGAGACTCAGGAG----ATGACGTGGACGGGGA 1516

  scaffold58|si     637146 CAACAA---TGTATGCTATTTTGTTTGCTGGGGGGCGTTAAGGGGCTAAG 637192
                            i  i ---i  i v  vi   vv iivi v iiv  --      i i  
  scaffold115|s       1517 CGACGAGGCCGTGTTCTTCTTTCATCAACGCGAATCG--AAGGGGTTGAG 1564

  scaffold58|si     637193 CCACAACTGGCTGCTAC---ATAGCCAGATTTCAACTAACATGTTCTACA 637239
                           i iii i        v --- i     i v   v  ii       i i  
  scaffold115|s       1565 TCGTGATTGGCTGCTCCTAGACAGCCAAAGTTCTACCGACATGTTTTGCA 1614

  scaffold58|si     637240 GCAGCGAGTATATGCAAGACATCAAAACTGTACAGCGTCCTACAACCAT- 637288
                           iiv v  v  iv   ii  vi v i i v iiiv   v vi  v     -
  scaffold115|s       1615 ATCGGGACTACCTGCGGGAAGTGAGAGCGGCGTCGCGACACACCACCATT 1664

  scaffold58|si     637289 CAATGCAATGTGGGATCCACCATGTGCACAAAAGAGGG-ACCATTTGAAT 637337
                             v       iv  i  v   i       v  i     - i v i vv i
  scaffold115|s       1665 CACTGCAATGCCGGGTCAACCGTGTGCACTAAGGAGGGGATCTTCTCCAC 1714

  scaffold58|si     637338 TGAAAGAATTTGGGAAAGTGCCGCAAAAATACAACCCCACTGGCATCTAC 637387
                           i   -  i  i   i vi i   vvv  i  iv i  iivi  v  v i 
  scaffold115|s       1715 CGAA-GAGTTCGGGGATATACCGGTTAAGTATCATCCTGGCGGGATATGC 1763

  scaffold58|si     637388 AACATGACATCATTCAAGACAATGGAAATTCTCTTTCCAATCACCTACGG 637437
                              i   i    i v  i      i   vvi v  i  v   v    i v
  scaffold115|s       1764 AACGTGATATCACTAAAAACAATGAAAAAATTGTTCCCCATCTCCTATGC 1813

  scaffold58|si     637438 TAGTGAGTCAGGAGACAGAGGTGTGGCATCTTTCCATGTGCAA-ACTCCA 637486
                           i  iivvi   iv   vv  iiiiv  iv v    iv  -  v-  v   
  scaffold115|s       1814 CAGCACTCCAGATGACCCAGACACTGCGACATTCCGGGT-CACCACACCA 1862

  scaffold58|si     637487 AATGGTGTGATAGAATTCATGCCATGCTCAATGGGATTACACTACTACTA 637536
                             v  v     v  i    v   i  iv i vi   i i       v v 
  scaffold115|s       1863 AAAGGAGTGATTGAGTTCAAGCCGTGTACGAAAGGACTGCACTACTTCGA 1912

  scaffold58|si     637537 CCTATCT--CATGGGACCCACAATGA-C-GCTCTATGCATCCAAACTGTT 637582
                           i  i  i--  iv --i   v iv  - - i vi   i --     ii i
  scaffold115|s       1913 TCTGTCCACCACCG--TCCAGAGGGAACAGTTGCATGTA--CAAACCATC 1958

  scaffold58|si     637583 AATGCA-AACTTTGAAGGAT-ATACAAGAGACCAACCCACGCAACCCATC 637630
                           v -   -     i       -v v    -      viiviv iiv     
  scaffold115|s       1959 CA-GCACAACTTCGAAGGATTCTCCAAG-GACCAAGTTCTCCGGGCCATC 2006

  scaffold58|si     637631 AAAGC----AAGC--CAATCAAT---TGGTAGTCCAGGAAGAGCT-ACTT 637670
                             i  ----    --   v i  ---i  i     v vv i   i-   v
  scaffold115|s       2007 AAGGCCCGAAAGCTCCAAGCGATGCTCGGCAGTCCCGCCAAAGCCGACTA 2056

  scaffold58|si     637671 TCACAGGCATGATACTTGGCAAGCTTATTGAAAACTTCTCCATCGATACC 637720
                            v -i      i   v      ii vv    vi v vii ii    iii 
  scaffold115|s       2057 TGA-GGGCATGGTACGTGGCAAATTGCTTGACGAATGTCCTGTCGACGTC 2105

  scaffold58|si     637721 ATTCATGAGCAT---AATGCTCGAAAAATCTTTGGACCTGGCCTTGTTAA 637767
                            --- i  v v ---  i    iv vv             ii  i ivii
  scaffold115|s       2106 A---ACGACCTTCAAAACGCTCACACTATCTTTGGACCTGATCTCGCAGG 2152

  scaffold58|si     637768 CCT--GAGAGTGAACATT--GACGCCAAGGCTGAGGAAGGTTACAAGTGA 637813
                           v  --   iii i  vv --    i--    i ii  i   v    vv  
  scaffold115|s       2153 ACTACGAGGACGGACCGTAAGACGT--AGGCCGGAGAGGGTGACAACAGA 2200

  scaffold58|si     637814 GGTAGAAGTGATTCCAAGGGATTTTGTCAAGGGACATAAGTTTGTAGTCC 637863
                            i   vv i   v   v          ivivvvi           iiiv 
  scaffold115|s       2201 GATAGTCGCGATACCACGGGATTTTGTTCGTTTGCATAAGTTTGTGACGC 2250

  scaffold58|si     637864 TGACCACTGACATCATGTTTGTGAATGATGTTCCATTTCTACTGACATGA 637913
                               vi v  i  i     i  v    ivi v  i  i  v     vv  
  scaffold115|s       2251 TGACGGCGGATATTATGTTCGTTAATGGGATACCGTTCCTTCTGACCAGA 2300

  scaffold58|si     637914 TTGAGGGGTATTCAGCTGGTTACCATGAAGTTCCTTTGATGAAGAACAAC 637963
                            i   i  v     i  vi    vi ii       vivii    i  ii 
  scaffold115|s       2301 TCGAGAGGGATTCAACTCATTACAGTAGAGTTCCTGCCGCGAAGGACGGC 2350

  scaffold58|si     637964 TAAAA--ACAGGGTATAAAGTTATACCTGTTTCATAGTTGCACTGTTGTG 638011
                                -- i   vv v   v   iv vv   vi i  i ii  iiiv v 
  scaffold115|s       2351 TAAAATAATAGGCGAGAAACTTACTCGAGTTGTACAGCTATACCACAGGG 2400

  scaffold58|si     638012 CAGGGTTTACAGTACGTACTGCCCTTATGGACAAAGAGTTCAACATGGTA 638061
                            v     i i i v iv  v     i           i   i  iiv  v
  scaffold115|s       2401 CCGGGTTCATAATCCAAACGGCCCTCATGGACAAAGAATTCGACGCCGTT 2450

  scaffold58|si     638062 GTTGACAAATGCTTCACCTTCCCAATCAATGCAATTGCATCAAACAAACA 638111
                            ii         iii  iv    v     ii i iv   v     i    
  scaffold115|s       2451 GCCGACAAATGCCCTACTGTCCCCATCAACACGACAGCAGCAAACGAACA 2500

  scaffold58|si     638112 CATCCCTGAAATTGAGCACAAAG---TCTACCTTGTTAAGGAGCAGGCCT 638158
                           ii    i        i--- i  ---  ii   v  i     ivii  vv
  scaffold115|s       2501 TGTCCCCGAAATTGAA---AGAGCTATCCGCCTGGTCAAGGAAAGAGCAA 2547

  scaffold58|si     638159 ATGGTA--AATAAGCTACTCTACCATTCTCTGGTCTACCCAAACTTATTA 638206
                           iv    --i v  --i            v v  i  v  v ii  v  i 
  scaffold115|s       2548 GAGGTATTGAGAA--CACTCTACCATTCGCAGGCCTCCCGAGGCTAATCA 2595

  scaffold58|si     638207 CCATTGAGCTACTGCA 638222
                                  i   v i  
  scaffold115|s       2596 CCATTGAACTAATACA 2611

Matrix = 20p43g.matrix
Kimura (with divCpGMod) = 41.01
Transitions / transversions = 1.41 (262/186)
Gap_init rate = 0.04 (57 / 1314), avg. gap size = 1.47 (84 / 57)


343 25.80 0.00 3.09 scaffold58|size654149 638305 638404 (11328) scaffold115|size393622_(dbseq-nr_23)_[352019,357779]#LTR/Copia 3754 3850 (1911) m_b1184s001i90 161192

  scaffold58|si     638305 AAGCAGAGCTGAAGAAAGCGAAAGGAAAAGACACCAAGGCAATTTGGAAT 638354
                            i  i ii  vv             i       vv         i i  v
  scaffold115|s       3754 AGGCGGGACTTCAGAAAGCGAAAGGGAAAGACAAAAAGGCAATTCGAAAG 3803

  scaffold58|si     638355 CTGATGCACCACAATCTGATCACAAAACGGTATTCACTGAAGGCTGGACT 638404
                           v        v vv    v  v  ---v i   i  ii    i      i 
  scaffold115|s       3804 ATGATGCACGAGCATCTCATGAC---CCAGTACTCGTTGAAAGCTGGATT 3850

Matrix = 20p43g.matrix
Kimura (with divCpGMod) = 27.59
Transitions / transversions = 1.08 (13/12)
Gap_init rate = 0.03 (3 / 99), avg. gap size = 1.00 (3 / 3)


5211 8.00 1.06 2.28 scaffold58|size654149 638450 639203 (10529) genome_6_12811#DNA 1 745 (0) m_b1184s001i91 161193

  scaffold58|si     638450 GGACTTAAGGGAAAGTTGCGTAAAAAGTATCAACAGTCGAATTTGATACT 638499
                                              i      i  vv          i        
  genome_6_1281          1 GGACTTAAGGGAAAGTTGCATAAAAAATAAAAACAGTCGAACTTGATACT 50

  scaffold58|si     638500 TTTTAGAAGCATCGTACATCATTACTGAGAGTATATAATAATATGTTGTG 638549
                                             vi   -- i i    -------          
  genome_6_1281         51 TTTTAGAAGCATCGTACAATATT--TAAAAGTA-------ATATGTTGTG 91

  scaffold58|si     638550 GAGCAATTATT-CCACTTACTTGGAGAACATCCACTC--GAGTAACAGCT 638596
                              v vv    -         v               --i  v     i 
  genome_6_1281         92 GAGAACATATTTCCACTTACTAGGAGAACATCCACTCCGAAGGAACAGTT 141

  scaffold58|si     638597 GTTGTTCGTCGAAAGGCTTAATCAATTATT-TAATTTAGCGAAGGACAAC 638645
                                 v          i            -              v    
  genome_6_1281        142 GTTGTTGGTCGAAAGGCCTAATCAATTATTGTAATTTAGCGAAGGCCAAC 191

  scaffold58|si     638646 CGACTCTTCGAACGTACTTTGTTCTGACGATGAGCTCATGTACCGATGGT 638695
                                v   i            i    v          v    v      
  genome_6_1281        192 CGACTGTTCAAACGTACTTTGTCCTGAGGATGAGCTCAGGTACGGATGGT 241

  scaffold58|si     638696 AAGAAAAGTACATTTTCAAAGATTCGTACATTTAGGTACCGATCTTTGGA 638745
                                                                             
  genome_6_1281        242 AAGAAAAGTACATTTTCAAAGATTCGTACATTTAGGTACCGATCTTTGGA 291

  scaffold58|si     638746 AATGTACCGATTTCTGAAAATGTACCGATGCATGTCGATGGTACATTTTG 638795
                                                        i        v           
  genome_6_1281        292 AATGTACCGATTTCTGAAAATGTACCGATACATGTCGAAGGTACATTTTG 341

  scaffold58|si     638796 AAAGATCGGTACATTGTACTGTAGGAACTAATACGATTTCTACGAGAAAA 638845
                                       v  v   vv                             
  genome_6_1281        342 AAAGATCGGTACCTTCTACATTAGGAACTAATACGATTTCTACGAGAAAA 391

  scaffold58|si     638846 TTGAAATCGGTACATTTTCAAAGATCGGTACTTTTTCGTACCGATCTTTG 638895
                           v                                   v             
  genome_6_1281        392 ATGAAATCGGTACATTTTCAAAGATCGGTACTTTTTAGTACCGATCTTTG 441

  scaffold58|si     638896 AAAATGTACCGATCTTTCGAAATGTACTTTTCTATTAATCAGTACATTTC 638945
                                           v i             v                i
  genome_6_1281        442 AAAATGTACCGATCTTGCAAAATGTACTTTTCGATTAATCAGTACATTTT 491

  scaffold58|si     638946 GAAAGATCGGTACATTTTGGTACCAATCTGAGAAAGGGGCTTAAGACTCA 638995
                                                                         v i 
  genome_6_1281        492 GAAAGATCGGTACATTTTGGTACCAATCTGAGAAAGGGGCTTAAGAGTTA 541

  scaffold58|si     638996 TTTCTTCCAACATCTTGTCAATGTTGTGTCAACAAAT--GAAACAAATAC 639043
                                   vi         v    i            --i          
  genome_6_1281        542 TTTCTTCCTGCATCTTGTCCATGTCGTGTCAACAAATAAAAAACAAATAC 591

  scaffold58|si     639044 ACGCGATTAAACTG--CTAGAGAGAGATAAACAATGCAACTGGGTCGGAG 639091
                                 -       --  vv              i  vv i         
  genome_6_1281        592 ACGCGA-TAAACTGCTCTCTAGAGAGATAAACAACGCCCCCGGGTCGGAG 640

  scaffold58|si     639092 TCCTCAATTCTTGTACGTAAGAGATTGTCCTTAAAAATCCTCTAATGACA 639141
                               v         -------       v                  v  
  genome_6_1281        641 TCCTAAATTCTTGT-------AGATTGTACTTAAAAATCCTCTAATGCCA 683

  scaffold58|si     639142 TCGGTGTTATTCTTGTAGGTGTCACAGTATTGGTACAAACCTACCTTCTT 639191
                             v              v v                v       v     
  genome_6_1281        684 TCTGTGTTATTCTTGTATGAGTCACAGTATTGGTACTAACCTACATTCTT 733

  scaffold58|si     639192 TCCCTTATGTCC 639203
                                  i    
  genome_6_1281        734 TCCCTTACGTCC 745

Matrix = 20p43g.matrix
Kimura (with divCpGMod) = 7.92
Transitions / transversions = 0.55 (21/38)
Gap_init rate = 0.03 (22 / 753), avg. gap size = 1.14 (25 / 22)


370 29.52 0.00 0.00 scaffold58|size654149 639210 639314 (10418) scaffold115|size393622_(dbseq-nr_23)_[352019,357779]#LTR/Copia 3897 4001 (1760) m_b1184s001i92 161192

  scaffold58|si     639210 GGACAGTTACATGACATGAGAGTCTTAATAGCAATGGATCCAACCAAGCT 639259
                                   v  i   v    v  v  vi vv       i  v  v  i  
  scaffold115|s       3897 GGACAGTTCCACGACCTGAGTGTGTTCGTTCCAATGGACCCCACAAAACT 3946

  scaffold58|si     639260 GATAAGAGAAGAACGGGCGGCAGCCCTGGCATTGCTGATCTTCCTGAAGA 639309
                           ivi   iv i  iv       i  ii i  i i i    v         v
  scaffold115|s       3947 ATCAAGGCAGGAGAGGGCGGCGGCTTTAGCGTCGTTGATATTCCTGAAGC 3996

  scaffold58|si     639310 AAAAG 639314
                            i   
  scaffold115|s       3997 AGAAG 4001

Matrix = 20p43g.matrix
Kimura (with divCpGMod) = 30.97
Transitions / transversions = 1.21 (17/14)
Gap_init rate = 0.00 (0 / 104), avg. gap size = 0.0 (0 / 0)


291 23.08 0.00 0.00 scaffold58|size654149 641298 641362 (8370) C rnd-1_family-91#Unknown (4) 65 1 m_b1184s001i93 161194

  scaffold58|si     641298 AAGATTTTTTCAAAATATTAGTTATATTGGAAACTAAACAACTTTATTCT 641347
                                           v      i i         i i vii   v i  
C rnd-1_family-         65 AAGATTTTTTCAAAATCTTAGTTGTGTTGGAAACTGAGCCGTTTTCTCCT 16

  scaffold58|si     641348 TCCCTTCCTCCTTTT 641362
                             iii    i   i 
C rnd-1_family-         15 TCTTCTCCTTCTTCT 1

Matrix = 20p43g.matrix
Kimura (with divCpGMod) = 26.95
Transitions / transversions = 4.00 (12/3)
Gap_init rate = 0.00 (0 / 64), avg. gap size = 0.0 (0 / 0)


27 20.23 0.00 1.67 scaffold58|size654149 641363 641423 (8309) (CCT)n#Simple_repeat 1 60 (0) m_b1184s252i2 161195

  scaffold58|si     641363 CCTCCCTTTCCTCCTCTTCCTCCTCTTCCTCCTTCACCTTCTTCTTCCTC 641412
                                iii        i        i       i v  -  i  i     
  (CCT)n#Simple          1 CCTCCTCCTCCTCCTCCTCCTCCTCCTCCTCCTCCTCC-TCCTCCTCCTC 49

  scaffold58|si     641413 CTCTTCCTCCT 641423
                              i       
  (CCT)n#Simple         50 CTCCTCCTCCT 60

Matrix = Unknown
Transitions / transversions = 9.00 (9/1)
Gap_init rate = 0.02 (1 / 60), avg. gap size = 1.00 (1 / 1)

58 29.25 1.49 1.49 scaffold58|size654149 641370 641570 (8162) (TTC)n#Simple_repeat 1 201 (0) m_b1184s252i3 161195

  scaffold58|si     641370 TTCCTCCTCTTCCTCCTCTTCCTCCTTCACCTTCTTCTTCCTCCTCTTCC 641419
                              i  i     i  i    -  i    vi          i  i     i
  (TTC)n#Simple          1 TTCTTCTTCTTCTTCTTCTT-CTTCTTCTTCTTCTTCTTCTTCTTCTTCT 49

  scaffold58|si     641420 TCCTTTTTGTCTT-TTTGTCTT-TTTGTCTTTTCCTTCTTTTTCTTTTTT 641467
                             i i  iv    -  iv    -  iv    i i      i     i  i
  (TTC)n#Simple         50 TCTTCTTCTTCTTCTTCTTCTTCTTCTTCTTCTTCTTCTTCTTCTTCTTC 99

  scaffold58|si     641468 GGCTTCTTCTGCTGCTTCTAATACTAATACTAATTCTAATCGTACTACTA 641517
                           vv        v  v     vv v  vv v  vv    vv iv v  v  v
  (TTC)n#Simple        100 TTCTTCTTCTTCTTCTTCTTCTTCTTCTTCTTCTTCTTCTTCTTCTTCTT 149

  scaffold58|si     641518 CTACTTCTTCTTCTTCGATTCTTTTTCTT-TTCTTCTTCTTCTTCCTCCT 641566
                             v             --     i     -               i  i 
  (TTC)n#Simple        150 CTTCTTCTTCTTCTTC--TTCTTCTTCTTCTTCTTCTTCTTCTTCTTCTT 197

  scaffold58|si     641567 CCTC 641570
                            i  
  (TTC)n#Simple        198 CTTC 201

Matrix = Unknown
Transitions / transversions = 1.04 (24/23)
Gap_init rate = 0.03 (6 / 200), avg. gap size = 1.00 (6 / 6)


230 16.00 0.00 0.00 scaffold58|size654149 641575 641624 (8108) rnd-1_family-599#Unknown 72 121 (153) m_b1184s001i94 161196

  scaffold58|si     641575 TTCTTCTTCTTCGGTGATACACTTTTTTGACAATTGAATGGTGTAGGTAA 641624
                                    v ?i    v          v  v     v vv ?       
  rnd-1_family-         72 TTCTTCTTCGTNAGTGAGACACTTTTTTCACTATTGACTTTTNTAGGTAA 121

Matrix = 20p43g.matrix
Kimura (with divCpGMod) = 19.00
Transitions / transversions = 0.14 (1/7)
Gap_init rate = 0.00 (0 / 49), avg. gap size = 0.0 (0 / 0)

459 21.86 13.92 9.51 scaffold58|size654149 641583 641855 (7877) rnd-5_family-3853#Unknown 28 311 (43) m_b1184s001i95 161196

  scaffold58|si     641583 CTTCGGTGATACACTTTTTTGACAATTGAATGGTGTAGGTAAG-AAGACA 641631
                            ?i i    v   v      v  ?v    vi i-ii       -i v   
  rnd-5_family-         28 CNCCAGTGAGACAGTTTTTTCACNTTTGACCGA-ACAGGTAAGTGATACA 76

  scaffold58|si     641632 TGTCAGTATGCCATGAAGCGTAATTA------------TTTTTAGTCAAT 641669
                            v?i iv    vv      -      ------------    ?   ii i
  rnd-5_family-         77 TTNTAAGATGCATTGAAGC-TAATTACCTGTAAAATTTTTTTNAGTTGAC 125

  scaffold58|si     641670 GT--------------GATGT---GATATGTTCTTATC-ACAAAATTGTA 641701
                             --------------     ---     ? v    i -?i         
  rnd-5_family-        126 GTACATGGGTAGTCGNGATGTTTTGATATNTGCTTACCTNTAAAATTGTA 175

  scaffold58|si     641702 TCTCATTGTCAAAATGAGCATATTTGCATTGCCTTGTGCATAAAGTGTGC 641751
                             --i ?v  v     ? iii   i  --------   --------   -
  rnd-5_family-        176 TC--GTNTTCCAAATGNGTGCATTCGC--------GTG--------GTG- 206

  scaffold58|si     641752 AAGGCGCACACACCCACTAA-TAAGCCCTATACCACATGTAC------AT 641794
                           -   ?  i i i i     i-     i- iv      i    ------ i
  rnd-5_family-        207 -AGGNGCGCGCGCTCACTAGCTAAGCT-TGGACCACACGTACTACATCAC 254

  scaffold58|si     641795 GACACACCAACTTTACATCTCCCTCTTTTTCTCAGTTTTGACACGTACCT 641844
                            v   i    vi    i     ----    iv  v   i  i        
  rnd-5_family-        255 GCCACGCCAAACTTACGTCTCC----TTTTTACATTTTCGATACGTACCT 300

  scaffold58|si     641845 CAACCACAGTA 641855
                            v  i      
  rnd-5_family-        301 CTACTACAGTA 311

Matrix = 20p43g.matrix
Kimura (with divCpGMod) = 21.10
Transitions / transversions = 1.84 (35/19)
Gap_init rate = 0.12 (34 / 272), avg. gap size = 1.91 (65 / 34)

632 22.07 9.27 5.88 scaffold58|size654149 641717 642029 (7703) rnd-3_family-180#Unknown 136 458 (2) m_b1184s001i96 161196

  scaffold58|si     641717 GAGCATATTTGCATTGCCTTGTGCAT--AAAGTGTGCAAGGCGCACACAC 641764
                               iii ii    -  vi      i--    i ii i    i     i 
  rnd-3_family-        136 GAGCGCGTCCGCAT-GCGCTGTGCACGCAAAGCGCACGAGGCACACACGC 184

  scaffold58|si     641765 CCACTA--ATAAGC-CCTATAC------CACATGTACATGACA--CACCA 641803
                                i--?i v  -ii   i ------      -        --     
  rnd-3_family-        185 CCACTGTTNCATGCATTTATGCTCAACACACATG-ACATGACAGNCACCA 233

  scaffold58|si     641804 ACTTTACATCTCCCTCTTTTTCTCAGTTTTGACACGTACCT------CAA 641847
                           ---   --   i v ----          i  ?  i   ? ------ ii
  rnd-3_family-        234 ---TTA--TCTTCGT----TTCTCAGTTTCGANACATACNTGTCGTACGG 274

  scaffold58|si     641848 CCACAGTAGA---AGTGCCAAACGAGTGGAGCCCTATCTATTTGCCAATT 641894
                           iv   -   i---i  i ?v ? i vi--  i --  ?  v vv  ?v  
  rnd-3_family-        275 TAACA-TAGGTACGGTACNTANCAACC--AGTC--ATNTAATGCCCNTTT 319

  scaffold58|si     641895 TTTCATTCTTAAACTTGATA-TTCCTCTGTCTTAATGATTGAGACTTATG 641943
                              v   i v      v  i-         i    i  v         v 
  rnd-3_family-        320 TTTAATTTTAAAACTTCATGCTTCCTCTGTTTTAACGAATGAGACTTAGG 369

  scaffold58|si     641944 CAATCAAAAAAGATCATATATCCTGATGT--CAACATTGTGCAGCCAAGA 641991
                                 i    --- v vi v v      --v     v       ii  ?
  rnd-3_family-        370 CAATCAGAAAA---CCTCCAACATGATGTANAAACATGGTGCAGCTGAGN 416

  scaffold58|si     641992 TC-ATTCTTC-TCTTCCTCCCTTGCTGC--AAAATCTTGCAG 642029
                            i-   i   -   ?i  iv i      --            
  rnd-3_family-        417 TTGATTTTTCTTCTNTCTTGCCTGCTGCAAAAAATCTTGCAG 458

Matrix = 20p43g.matrix
Kimura (with divCpGMod) = 22.66
Transitions / transversions = 1.95 (43/22)
Gap_init rate = 0.10 (31 / 312), avg. gap size = 1.55 (48 / 31)


243 8.11 8.11 0.00 scaffold58|size654149 642012 642048 (7684) rnd-1_family-130#Unknown 2 41 (65) m_b1184s001i97 161197

  scaffold58|si     642012 TGCTGC---AAAATCTTGCAGAGTCTGCTAGTAATATTAC 642048
                                 ---            v v             i  
  rnd-1_family-          2 TGCTGCTAAAAAATCTTGCAGCGGCTGCTAGTAATATCAC 41

Matrix = 20p43g.matrix
Kimura (with divCpGMod) = 8.58
Transitions / transversions = 0.50 (1/2)
Gap_init rate = 0.03 (1 / 36), avg. gap size = 3.00 (3 / 1)


3918 10.59 5.18 0.50 scaffold58|size654149 642614 643192 (6540) scaffold117|size307802_(dbseq-nr_563)_[288603,295017]#LTR/Gypsy 1 606 (5809) m_b1184s001i98 161198

  scaffold58|si     642614 TGACATAAGCCAAGAATCTGGAGCTTCCAGGTGGAACTCCATAAGTCTCC 642663
                                  i                                      -   
  scaffold117|s          1 TGACATAGGCCAAGAATCTGGAGCTTCCAGGTGGAACTCCATAAGT-TCC 49

  scaffold58|si     642664 TTCATGTTGT------------------------GT-----AATATTAGT 642684
                               ii    ------------------------  -----i    v   
  scaffold117|s         50 TTCACATTGTTTGATACAGAGGAAGGACTCAAAAGTCATAAGATATGAGT 99

  scaffold58|si     642685 TTCTCAGAAACAATATCCAAACAGGATGGCTCTTCTCAAGACACCACCAT 642734
                                     iv         i     vvii   iii vi  v       
  scaffold117|s        100 TTCTCAGAAATCATATCCAAATAGGATTTTCCTTTCTACAACTCCACCAT 149

  scaffold58|si     642735 ACACATTGTAGGTGTTTTCTTCAGTTGAATATACAATAGAGGTTTTCCTT 642784
                                                vi         v    i    v       
  scaffold117|s        150 ACACATTGTAGGTGTTTTCTTGGGTTGAATATCCAATGGAGGATTTCCTT 199

  scaffold58|si     642785 ATCAGGAACCTTCACACGGGACAGTTCCTTTGGGCAGTTGAATATGGGCC 642834
                           v               i                                 
  scaffold117|s        200 CTCAGGAACCTTCACATGGGACAGTTCCTTTGGGCAGTTGAATATGGGCC 249

  scaffold58|si     642835 AGTCATG-AACTGCCACAACTCACTGCCAATCTCTCCCATGACCATTTGT 642883
                                  -           v                      i       
  scaffold117|s        250 AGTCATGGAACTGCCACAAATCACTGCCAATCTCTCCCATGATCATTTGT 299

  scaffold58|si     642884 GTTTTGTTTAGGCATGAGATAGCTAGTATCTCATGCATCACTTGTACAGT 642933
                                --   v          i            v               
  scaffold117|s        300 GTTTT--TTATGCATGAGATAACTAGTATCTCATTCATCACTTGTACAGT 347

  scaffold58|si     642934 AGCATTAAGCTCATAAAAACAAAGTCAGCAAAGTGTACATCAAGATTTTT 642983
                             ii                              v    v          
  scaffold117|s        348 AGTGTTAAGCTCATAAAAACAAAGTCAGCAAAGTCTACAACAAGATTTTT 397

  scaffold58|si     642984 TAGATACTTTCTGGCTTGGGTCACTATCACTTGTTAACCTGCTCGGGCAA 643033
                             i              i           v   v      i    i    
  scaffold117|s        398 TAAATACTTTCTGGCTTAGGTCACTATCAATTGATAACCTACTCGAGCAA 447

  scaffold58|si     643034 ATTTTTCTGGACCGTCTGTCCATCTCCCCACTGTCCTTTGACCGTCCGTC 643083
                                 i                 v  v          i           
  scaffold117|s        448 ATTTTTTTGGACCGTCTGTCCATCGCCGCACTGTCCTTCGACCGTCCGTC 497

  scaffold58|si     643084 ATTGTCTAGCCAACTCACGTCTGCTCAACACCGTCGCGTCTGTCCTCCGT 643133
                            ii   v    i  ivv    i i                         i
  scaffold117|s        498 ACCGTCGAGCCGACCACCGTCCGTTCAACACCGTCGCGTCTGTCCTCCGC 547

  scaffold58|si     643134 CAGTCCAGTGTTCAGCATCCACGTGTTTGCCCGTAGAGCCATCGTCTTTC 643183
                                   i                  i      v      i        
  scaffold117|s        548 CAGTCCAGCGTTCAGCATCCACGTGTTCGCCCGTCGAGCCACCGTCTTTC 597

  scaffold58|si     643184 AAGCGCTGG 643192
                           iv i     
  scaffold117|s        598 GTGTGCTGG 606

Matrix = 20p43g.matrix
Kimura (with divCpGMod) = 10.20
Transitions / transversions = 1.54 (37/24)
Gap_init rate = 0.01 (6 / 578), avg. gap size = 5.50 (33 / 6)


3635 5.51 6.99 0.00 scaffold58|size654149 643193 643664 (6068) C genome_2_13625#DNA (0) 505 1 m_b1184s001i99 161199

  scaffold58|si     643193 CTTAGTTTCACATGTCCTGGACATGTCCTGG------------ACGTATC 643230
                                                          ------------    i  
C genome_2_1362        505 CTTAGTTTCACATGTCCTGGACATGTCCTGGACGTGTCCTTGGACGTGTC 456

  scaffold58|si     643231 CTATGTCCTTAA-----CC------CAGGTTTTTTGTGGACACAAGGACA 643269
                                       -----  ------ i                i      
C genome_2_1362        455 CTATGTCCTTAATTTCTCCAGGACGCGGGTTTTTTGTGGACACGAGGACA 406

  scaffold58|si     643270 TATGTCCATGTTGAGTCCCATGTCCGCCCCATGTCCTCAGAAGTTTTGAC 643319
                                 vi                      i                   
C genome_2_1362        405 TATGTCAGTGTTGAGTCCCATGTCCGCCCCGTGTCCTCAGAAGTTTTGAC 356

  scaffold58|si     643320 TCACATACATTACATAACAGTATCTAGGCACATGCCAAGGCACTTGAAGT 643369
                                                                   i ii v    
C genome_2_1362        355 TCACATACATTACATAACAGTATCTAGGCACATGCCAAGGTATCTTAAGT 306

  scaffold58|si     643370 ATTTTTGTACTGCAAGCCTTATGGATTGCACTTAAATGAATGTAATATGC 643419
                                                                             
C genome_2_1362        305 ATTTTTGTACTGCAAGCCTTATGGATTGCACTTAAATGAATGTAATATGC 256

  scaffold58|si     643420 ATGCAACGGCCACCACTCTTG--ATAGTTCACCTGAACGTATAAAAAAGG 643467
                                  i             --              v    v       
C genome_2_1362        255 ATGCAACAGCCACCACTCTTGGTATAGTTCACCTGAAAGTATCAAAAAGG 206

  scaffold58|si     643468 AGCCTCAAATGGAGTAAACAGTCCATGTCCTCTCACGTCCTGTCATGTCC 643517
                            v   i     i        v                             
C genome_2_1362        205 ACCCTTAAATGAAGTAAACACTCCATGTCCTCTCACGTCCTGTCATGTCC 156

  scaffold58|si     643518 TCTGTGTCTAAAATTGAATGTCCTGTGTCCTTGTTTGAAAACACCAAAAA 643567
                                                          i            i     
C genome_2_1362        155 TCTGTGTCTAAAATTGAATGTCCTGTGTCCTCGTTTGAAAACACTAAAAA 106

  scaffold58|si     643568 CATAAGATGTCCAGGGCATGTCCTGGACGTGTCCAGAA-CATGTCCTAGA 643616
                             ii           i                    i -        i  
C genome_2_1362        105 CACGAGATGTCCAGGACATGTCCTGGACGTGTCCAGGACCATGTCCTGGA 56

  scaffold58|si     643617 ------CTTTTTCAACAATTTTTGGACGCGGACACAGTGGACATGTGAAA 643660
                           ------                           i   i            
C genome_2_1362         55 CGGTGTCTTTTTCAACAATTTTTGGACGCGGACGCAGCGGACATGTGAAA 6

  scaffold58|si     643661 -TAAG 643664
                           -    
C genome_2_1362          5 CTAAG 1

Matrix = 20p43g.matrix
Kimura (with divCpGMod) = 4.29
Transitions / transversions = 3.33 (20/6)
Gap_init rate = 0.01 (7 / 471), avg. gap size = 4.71 (33 / 7)


7385 8.82 0.41 0.41 scaffold58|size654149 643666 644644 (5088) scaffold64|size1002091_(dbseq-nr_604)_[196390,202831]#LTR/Gypsy 602 1580 (4862) m_b1184s001i100 161200

  scaffold58|si     643666 GCACTGGTAAGTCTAGTAGCACCACGTCTGCACTACGCGATCCTGCCGCT 643715
                             i       i --                 i     i     i     i
  scaffold64|si        602 GCGCTGGTAAAT--AGTAGCACCACGTCTGCGCTACGTGATCCCGCCGCC 649

  scaffold58|si     643716 AACAAGATTTGTGCGAAGCGTGTCTCTTTTGAGTCCAAACCGCCACAAAG 643765
                                    i    v  v        i       v i         i   
  scaffold64|si        650 AACAAGATTCGTGCCAATCGTGTCTCCTTTGAGTGCGAACCGCCACGAAG 699

  scaffold58|si     643766 CTCCTACAAGACCCTTTTTCTTGGAACAAACCTCAGAGCAGCCCTCTCAA 643815
                                             i          ii   i               
  scaffold64|si        700 CTCCTACAAGACCCTTTTCCTTGGAACAAGTCTCGGAGCAGCCCTCTCAA 749

  scaffold58|si     643816 GAATGTCTTCTTAGAAGATTGCGCCCATCGTGCTTAAGAACCAAGAGTGG 643865
                                   v  v       v  v  i  i v                  v
  scaffold64|si        750 GAATGTCTGCTGAGAAGATGGCCCCTATTGGGCTTAAGAACCAAGAGTGC 799

  scaffold58|si     643866 AAGCGCGGAAGGGGTGGCAAGAAAGCCCCTATCCGTTATGTGCTGGACTG 643915
                           i                 --                       i   ii 
  scaffold64|si        800 GAGCGCGGAAGGGGTGGC--GAAAGCCCCTATCCGTTATGTGCCGGATCG 847

  scaffold58|si     643916 GGACCCAGTTCAAGAAGCTCTGGACTTCAAGCCCGAGTCCCTCAAGTGCA 643965
                                    i         i     i       i   v            
  scaffold64|si        848 GGACCCAGTCCAAGAAGCTTTGGACCTCAAGCCTGAGACCCTCAAGTGCA 897

  scaffold58|si     643966 CCCTCGCGAACGGGTCAGAAACCAGAGTCACGGTTTGGTCCGGTCACGGT 644015
                                  i  i            v                   v      
  scaffold64|si        898 CCCTCGCAAATGGGTCAGAAACCCGAGTCACGGTTTGGTCCGGACACGGT 947

  scaffold58|si     644016 ACCAACGAGCAGTTTGTACTGCACGTGAACAAGGCGTACAGTACCACCAA 644065
                                                                 i      i    
  scaffold64|si        948 ACCAACGAGCAGTTTGTACTGCACGTGAACAAGGCGTATAGTACCGCCAA 997

  scaffold58|si     644066 GAAAATGGGGCAAATTCCCACCTGCGATGATGCCGAAAAGGCACATGACT 644115
                                      v       i                       i      
  scaffold64|si        998 GAAAATGGGGCTAATTCCCGCCTGCGATGATGCCGAAAAGGCATATGACT 1047

  scaffold58|si     644116 CGAAAAACTTTGATTGGAAGGCTGTTCTACGCAAACTTGCCGATGACCCC 644165
                                  vvv                      i                 
  scaffold64|si       1048 CGAAAAAAGGTGATTGGAAGGCTGTTCTACGCGAACTTGCCGATGACCCC 1097

  scaffold58|si     644166 CTCAGCAAGACTGAGAAA-GAGATAAAGACAGCAGAGTCACTCTCCCT-A 644213
                                             -    v      v                 - 
  scaffold64|si       1098 CTCAGCAAGACTGAGAAAGGAGAAAAAGACCGCAGAGTCACTCTCCCTAA 1147

  scaffold58|si     644214 AGGCCGACATGCTCGCCTTAAGGACAAAAATGACCAACTTGGCACTAGAA 644263
                                                              i   i   v      
  scaffold64|si       1148 AGGCCGACATGCTCGCCTTAAGGACAAAAATGACCGACTCGGCCCTAGAA 1197

  scaffold58|si     644264 GTTTTTCAACTCTATGCCAACCTTCTCACTGAGGAGGCACATCAGCCCTG 644313
                                         i                         i         
  scaffold64|si       1198 GTTTTTCAACTCTACGCCAACCTTCTCACTGAGGAGGCACGTCAGCCCTG 1247

  scaffold58|si     644314 GGACTT-ATTGACAAGGAGAAGACAGAGTCAACTCCCTTTCACGACATCT 644362
                                 -    v       v            v                 
  scaffold64|si       1248 GGACTTAATTGTCAAGGAGCAGACAGAGTCAAGTCCCTTTCACGACATCT 1297

  scaffold58|si     644363 TCGGAGTCGAAAGGAAGAAGTCACTGGGCACAACGTCCGAGTCATTCAGG 644412
                                                   i     vi                  
  scaffold64|si       1298 TCGGAGTCGAAAGGAAGAAGTCACCGGGCAAGACGTCCGAGTCATTCAGG 1347

  scaffold58|si     644413 AGGTGCT-GTTACTCCACCTCCAATCGTGTTTCGCACATGATGTGGGAGA 644461
                                 i-                                 i ii  vi 
  scaffold64|si       1348 AGGTGCCAGTTACTCCACCTCCAATCGTGTTTCGCACATGACGCAGGCAA 1397

  scaffold58|si     644462 GAATTTGAGATTCTATATCTCAAATTGCCTGAAGAAGCCCAACAAGGTTC 644511
                           i       i         i           v                  i
  scaffold64|si       1398 AAATTTGAAATTCTATATTTCAAATTGCCTCAAGAAGCCCAACAAGGTTT 1447

  scaffold58|si     644512 GGGTACGTCAGTGTGTACAGTGTGTGATGCAGCTGAACAACTACGTGGAA 644561
                               i       v   i   i i                           
  scaffold64|si       1448 GGGTGCGTCAGTTTGTGCAGCGCGTGATGCAGCTGAACAACTACGTGGAA 1497

  scaffold58|si     644562 GACCTCCCGTGCTTGTACTACAGCCTGAGTGCAAGTACAATGACCCAACA 644611
                                      i     i       i   i        i           
  scaffold64|si       1498 GACCTCCCGTGTTTGTATTACAGCCCGAGCGCAAGTACGATGACCCAACA 1547

  scaffold58|si     644612 GGTCTACTCCTCCACATACACGGAGCTTGCATG 644644
                                      i   vv  i    i        
  scaffold64|si       1548 GGTCTACTCCTTCACTGACGCGGAACTTGCATG 1580

Matrix = 20p43g.matrix
Kimura (with divCpGMod) = 6.83
Transitions / transversions = 2.07 (58/28)
Gap_init rate = 0.01 (8 / 978), avg. gap size = 1.00 (8 / 8)


36488 4.49 1.61 1.85 scaffold58|size654149 644835 649436 (296) C scaffold230|size167806_(dbseq-nr_188)_[124304,130861]#LTR/Gypsy (0) 6558 1968 m_b1184s001i101 161201

  scaffold58|si     644835 TGACCTAAGCCAGTTGGATGTGAAAATATTAATGTAGAAATAAAATGGTA 644884
                                                                             
C scaffold230|s       6558 TGACCTAAGCCAGTTGGATGTGAAAATATTAATGTAGAAATAAAATGGTA 6509

  scaffold58|si     644885 GGATGTGTTGGCAAGTGATGAATTGAAATTATGAGCTTAAAATCTACTCA 644934
                                 i       v                                   
C scaffold230|s       6508 GGATGTATTGGCAATTGATGAATTGAAATTATGAGCTTAAAATCTACTCA 6459

  scaffold58|si     644935 AAAAATGATAATTGATGATCATCAATTATCATGGGTTTATCATGTAATTT 644984
                               -                                             
C scaffold230|s       6458 AAAA-TGATAATTGATGATCATCAATTATCATGGGTTTATCATGTAATTT 6410

  scaffold58|si     644985 ACATGATAATTGCGCCTCTGTAGTATTGTGTCTACAGAGGTTCTACAGAG 645034
                                                                             
C scaffold230|s       6409 ACATGATAATTGCGCCTCTGTAGTATTGTGTCTACAGAGGTTCTACAGAG 6360

  scaffold58|si     645035 CACCACTGAGCTGGCATTAACTCCTATGTGGGATTTCACATGATCCTGGT 645084
                                         v                     i     i       
C scaffold230|s       6359 CACCACTGAGCTGGAATTAACTCCTATGTGGGATTTTACATGGTCCTGGT 6310

  scaffold58|si     645085 ATGCTGCCAGGATCTTAATGTGGTGTGATCAGACCTGTTCAAGTTGAACA 645134
                                           i        i       i                
C scaffold230|s       6309 ATGCTGCCAGGATCTTGATGTGGTGCGATCAGATCTGTTCAAGTTGAACA 6260

  scaffold58|si     645135 GTCAAATCTTTCAGATCTGTTCAAGTTGAGCAATCAAATTTTTTTCGATC 645184
                                                                      -------
C scaffold230|s       6259 GTCAAATCTTTCAGATCTGTTCAAGTTGAGCAATCAAATTTTT------- 6217

  scaffold58|si     645185 GGTCTGGCGGTCGTCCGTCGTTCGATCGGTCTGGCCGTCGTCCGTCATCT 645234
                           ----------------------   v                    ----
C scaffold230|s       6216 ----------------------CGAACGGTCTGGCCGTCGTCCGTC---- 6193

  scaffold58|si     645235 GTTGGACAAGTTCCACATGGCGGTGGTCATGTTATTTTGTGGATCATCAT 645284
                              v  ivi  i-----    v  v   -i  ii i vv    ----  v
C scaffold230|s       6192 GTTCGATCGGTC-----TGGCCGTCGTC-CGTCGTCTGTTGGA----CAA 6153

  scaffold58|si     645285 GTTT-ACATGATCCTGTTAATATTATAG-GT---CCAGG--GTTCGAACC 645327
                              i-     iivv  v v  i    v -  ---i  v --    -----
C scaffold230|s       6152 GTTCCACATGGCGGTGGTCATGTTATTGCGTGGATCATGATGTTC----- 6108

  scaffold58|si     645328 CGGGACCAAACAGTGTGAT---ATTTTTATTTGGTCCTGGGTTTGATTCC 645374
                           ---------   ---    --- i                          
C scaffold230|s       6107 ---------ACA---TGATCCTACTTTTATTTGGTCCTGGGTTTGATTCC 6070

  scaffold58|si     645375 CAGGCCAGATCGCATGTTTCAGGCCAGTGTGATCCGTGGCCTATGTCACT 645424
                                     v                        v              
C scaffold230|s       6069 CAGGCCAGATAGCATGTTTCAGGCCAGTGTGATCCTTGGCCTATGTCACT 6020

  scaffold58|si     645425 CGTCCCCACAAATGGTGAATTAGGGTGATTGGAAAAATAACCTCATGGGA 645474
                             -     v                            -            
C scaffold230|s       6019 CG-CCCCAAAAATGGTGAATTAGGGTGATTGGAAAAA-AACCTCATGGGA 5972

  scaffold58|si     645475 GAAAAAAAACCGCGAGGGGAGATGAAGTGACTACGTTAAGCGTAAGACTT 645524
                                  --                                         
C scaffold230|s       5971 GAAAAAA--CCGCGAGGGGAGATGAAGTGACTACGTTAAGCGTAAGACTT 5924

  scaffold58|si     645525 AGGTGGAGAGGGAGACAGATAGTTTAGCATGT---------------GTT 645559
                                                     i     ---------------   
C scaffold230|s       5923 AGGTGGAGAGGGAGACAGATAGTTTAACATGTTTTTAACTTTAACATGTT 5874

  scaffold58|si     645560 T--AGCTTTTAAAGTAAGGTGTTACTCTCCTAATGTTTAATTGTTCTGAT 645607
                            -- i    i                           v   i i      
C scaffold230|s       5873 TTTAACTTTCAAAGTAAGGTGTTACTCTCCTAATGTTAAATCGCTCTGAT 5824

  scaffold58|si     645608 TTTGTTCCACGTTGAACCCTAATTGTGACATTTGTATGAACTGATGTGAT 645657
                                   i                 iv                      
C scaffold230|s       5823 TTTGTTCCGCGTTGAACCCTAATTGTACCATTTGTATGAACTGATGTGAT 5774

  scaffold58|si     645658 AGTCCAAGGATCACGT-CAAAGCGGCTTTCTGACTTGCGGAGGATACCGT 645706
                                           -                                 
C scaffold230|s       5773 AGTCCAAGGATCACGTTCAAAGCGGCTTTCTGACTTGCGGAGGATACCGT 5724

  scaffold58|si     645707 CTTTCCGTAGCAGTACTTTATCACCAACCTTGTAATCCCAGTGATTGCGT 645756
                                                    i                vv      
C scaffold230|s       5723 CTTTCCGTAGCAGTACTTTATCACCGACCTTGTAATCCCAGTCCTTGCGT 5674

  scaffold58|si     645757 GTTCTGTTTTCACGCTCGGTATTGAGATCAGTCTGGTGTTGCCTGTAGTC 645806
                                            i           i      i             
C scaffold230|s       5673 GTTCTGTTTTCACGCTCAGTATTGAGATCGGTCTGGCGTTGCCTGTAGTC 5624

  scaffold58|si     645807 TCCTATTTTGTTCCAGTCAGCTAGGAAGGGAATGTCGAACAGCATGTCCC 645856
                                                                             
C scaffold230|s       5623 TCCTATTTTGTTCCAGTCAGCTAGGAAGGGAATGTCGAACAGCATGTCCC 5574

  scaffold58|si     645857 GACCAAAAATTGCTGCTCCTGGAGAGGCTTTAAGCACTGTATGGTAGGTA 645906
                                  i                                          
C scaffold230|s       5573 GACCAAAGATTGCTGCTCCTGGAGAGGCTTTAAGCACTGTATGGTAGGTA 5524

  scaffold58|si     645907 GAGCGAATGGCCCATACCACATTAGTTAGGAATGTGGCAATGTCACTGGC 645956
                                          i                    v             
C scaffold230|s       5523 GAGCGAATGGCCCATGCCACATTAGTTAGGAATGTGTCAATGTCACTGGC 5474

  scaffold58|si     645957 ATCTACTGAGTCGGCCGTATCAATTTCAGCAGTGCGGAGCATTGCCATGA 646006
                                           i    i                    i       
C scaffold230|s       5473 ATCTACTGAGTCGGCCATATCGATTTCAGCAGTGCGGAGCATCGCCATGA 5424

  scaffold58|si     646007 TGACTTGATGCACTCGCTCCAGTATTGCATTCGCT-TGCGGGTTCTTGAC 646055
                                                              -  ---         
C scaffold230|s       5423 TGACTTGATGCACTCGCTCCAGTATTGCATTCGCTATG---GTTCTTGAC 5377

  scaffold58|si     646056 ACTGGTCGGCTTACGCTTTATGCCATATGTGTCACATAAGGCTTCAAAGT 646105
                                                                 i   i    -  
C scaffold230|s       5376 ACTGGTCGGCTTACGCTTTATGCCATATGTGTCACATAGGGCCTCAA-GT 5328

  scaffold58|si     646106 GAAGTTTAAATTCGCTTCCATTGTCATATATTACACGTTGACAATGTGGG 646155
                                              i               i        i     
C scaffold230|s       5327 GAAGTTTAAATTCGCTTCCGTTGTCATATATTACATGTTGACAACGTGGG 5278

  scaffold58|si     646156 TACCGACAGAACCAGGTCTTGTTCACCAAGGTACTAATTGTGGCTGAGGA 646205
                                  v                                       v  
C scaffold230|s       5277 TACCGACTGAACCAGGTCTTGTTCACCAAGGTACTAATTGTGGCTGACGA 5228

  scaffold58|si     646206 TTTATCAAAATATGGTACCTTTTGTGTATTATGTGCTGAGATGCCCTTGC 646255
                                                 v                         -i
C scaffold230|s       5227 TTTATCAAAATATGGTACCTTTGGTGTATTATGTGCTGAGATGCCCTT-T 5179

  scaffold58|si     646256 GCCCCCGTGTACCCGTGGGAATGGTAGGTTTGTCTACCACCGGCAGTTCT 646305
                             v           i                                   
C scaffold230|s       5178 GCGCCCGTGTACCCATGGGAATGGTAGGTTTGTCTACCACCGGCAGTTCT 5129

  scaffold58|si     646306 ACAATTTCGAGCCAACTAGTTGCTGGGTCTATCATAGTCAGACACATAAA 646355
                             i                                               
C scaffold230|s       5128 ACGATTTCGAGCCAACTAGTTGCTGGGTCTATCATAGTCAGACACATAAA 5079

  scaffold58|si     646356 GTCAATTTCTGTCTTATCTTTCCCTTTGAGAGTGTATGGTCCAATGAGAT 646405
                                                i                            
C scaffold230|s       5078 GTCAATTTCTGTCTTATCTTTTCCTTTGAGAGTGTATGGTCCAATGAGAT 5029

  scaffold58|si     646406 CCACACAAAGCACCTCCCAAGGATTTAGTATCACCAGTTTGGTAGGTAAC 646455
                                     vi              v                       
C scaffold230|s       5028 CCACACAAAGAGCCTCCCAAGGATTTCGTATCACCAGTTTGGTAGGTAAC 4979

  scaffold58|si     646456 TTGCCATACTTGTGTTTGTGTCGTTTATTGACTTGGCATTTGTGACAGTT 646505
                                         i                                   
C scaffold230|s       4978 TTGCCATACTTGTGCTTGTGTCGTTTATTGACTTGGCATTTGTGACAGTT 4929

  scaffold58|si     646506 TTTGACATATTTTCGGACGGTAGGTCACATACCTGTCCAGTACATTGCAA 646555
                                                  v  v                  i   i
C scaffold230|s       4928 TTTGACATATTTTCGGACGGTAGTTCTCATACCTGTCCAGTACATCGCAG 4879

  scaffold58|si     646556 CCCGAAGCATCTCCTCAAGACGAGTTGCTCCAGGGTGTTGAAGGTAATGG 646605
                             --    i                                         
C scaffold230|s       4878 CC--AAGCGTCTCCTCAAGACGAGTTGCTCCAGGGTGTTGAAGGTAATGG 4831

  scaffold58|si     646606 TGGTACCAACTTATGGCTCTATGACGGAGAGCTGTAGGAAGGACCGTGGT 646655
                                                                        i   i
C scaffold230|s       4830 TGGTACCAACTTATGGCTCTATGACGGAGAGCTGTAGGAAGGACCATGGC 4781

  scaffold58|si     646656 TGTGCCTTTACTCAGCACCTGTGTGTTTTCCACCAAGCGCATGGTGTACT 646705
                                      v                                      
C scaffold230|s       4780 TGTGCCTTTACACAGCACCTGTGTGTTTTCCACCAAGCGCATGGTGTACT 4731

  scaffold58|si     646706 TTTTATCACTAGCCAATTTTTGAATGCTGGAGTCAGAGAGCTGAGCCTCC 646755
                            v                            ii                  
C scaffold230|s       4730 TGTTATCACTAGCCAATTTTTGAATGCTGGGATCAGAGAGCTGAGCCTCC 4681

  scaffold58|si     646756 GCAATCTCATTGACTGTGAGAGGATAAATTACCTCCTCTTCACTGCAATT 646805
                                                                         i   
C scaffold230|s       4680 GCAATCTCATTGACTGTGAGAGGATAAATTACCTCCTCTTCACTGCGATT 4631

  scaffold58|si     646806 AGCAAACACGAAGTTCATGGAGTCTTGGTGTATTGCTGGCTGCTGTGATG 646855
                                    v                                        
C scaffold230|s       4630 AGCAAACACTAAGTTCATGGAGTCTTGGTGTATTGCTGGCTGCTGTGATG 4581

  scaffold58|si     646856 TGGTGTTGGATGCATAGTGGCACCAACATTGTGTGAAAGTCATCCAGGTG 646905
                                 v                     i                     
C scaffold230|s       4580 TGGTGTGGGATGCATAGTGGCACCAACACTGTGTGAAAGTCATCCAGGTG 4531

  scaffold58|si     646906 TCCCTCTGATTGTGGACAGGGCTGTAGTCCAGGCGAGAGATTGCGTCGGC 646955
                                                i       v              i     
C scaffold230|s       4530 TCCCTCTGATTGTGGACAGGGTTGTAGTCAAGGCGAGAGATTGCATCGGC 4481

  scaffold58|si     646956 TACAGTATTGTGGATGCCTTTGATCTGGATTAGTTCAGGGCCATATTCCT 647005
                                                   v       v   v             
C scaffold230|s       4480 TACAGTATTGTGGATGCCTTTGATGTGGATTATTTCCGGGCCATATTCCT 4431

  scaffold58|si     647006 CTAGAAGTAACCTCCACCGGGATACTCTGTCTGAGGCGAGGCCAAGGGCA 647055
                                              iv               i             
C scaffold230|s       4430 CTAGAAGTAACCTCCACCGATATACTCTGTCTGAGGTGAGGCCAAGGGCA 4381

  scaffold58|si     647056 TCTTGGATAAGATTTTTAATGGTCAGTGTAGACCTTTATCTTTTGCCCCC 647105
                                             -                               
C scaffold230|s       4380 TCTTGGATAAGATTTTTA-TGGTCAGTGTAGACCTTTATCTTTTGCCCCC 4332

  scaffold58|si     647106 ACAGCAT-CCTTTGAACTCTTTTAAAGTTTCTACTATGGCTAAGAGTTCT 647154
                                  -                                          
C scaffold230|s       4331 ACAGCATGCCTTTGAACTCTTTTAAAGTTTCTACTATGGCTAAGAGTTCT 4282

  scaffold58|si     647155 ATTTCTGTTACACTGTATTTTTGTTGCGCCTCAGAGAGTTTTCTGCTGAA 647204
                                                       i                     
C scaffold230|s       4281 ATTTCTGTTACACTGTATTTTTGTTGCGTCTCAGAGAGTTTTCTGCTGAA 4232

  scaffold58|si     647205 GAACGCAATTGGCCTATTCTGTTGAGTGATCACTGCGCCCATCTGTTTTG 647254
                              i                    v                         
C scaffold230|s       4231 GAATGCAATTGGCCTATTCTGTTGTGTGATCACTGCGCCCATCTGTTTTG 4182

  scaffold58|si     647255 ATGAGGCATCATTGTAGATTTCAAACAATTTGGAGTAATCAGGGTAGGCC 647304
                                      v              vv                     -
C scaffold230|s       4181 ATGAGGCATCAGTGTAGATTTCAAACTCTTTGGAGTAATCAGGGTAGGC- 4133

  scaffold58|si     647305 AAGGTAGCGTCTTTTGCAATGACTGCCTTTACCGCATCGAATGCTTTTTG 647354
                           -   i ii   -                       v        -     
C scaffold230|s       4132 -AGGCAATGTC-TTTGCAATGACTGCCTTTACCGCTTCGAATGC-TTTTG 4086

  scaffold58|si     647355 ATGTACCTCATCCAAATGCCAAGGGACTTTCCTGGTCTTCAAGGCTCTGG 647404
                                        v             i           i          
C scaffold230|s       4085 ATGTACCTCATCCCAATGCCAAGGGACCTTCCTGGTCTTTAAGGCTCTGG 4036

  scaffold58|si     647405 TGACTTTGGTATGACCACACTCTCCTACCAGTGAGGTGAGTGGGGCAAGC 647454
                                                                             
C scaffold230|s       4035 TGACTTTGGTATGACCACACTCTCCTACCAGTGAGGTGAGTGGGGCAAGC 3986

  scaffold58|si     647455 ATGTCGCCGCGCTTCGCCCAAAGATCATGGTAGTATTGGACCATTCCAAG 647504
                                  i                  vi                      
C scaffold230|s       3985 ATGTCGCTGCGCTTCGCCCAAAGATCTCGGTAGTATTGGACCATTCCAAG 3936

  scaffold58|si     647505 AAATCTACGGAGGTCTTTGACTCCAGTTGGCGGTGTTAGTGTGAGGATTG 647554
                                                                    i        
C scaffold230|s       3935 AAATCTACGGAGGTCTTTGACTCCAGTTGGCGGTGTTAGTGCGAGGATTG 3886

  scaffold58|si     647555 CCTGTACCGTTTTTTGTTGTGGTTTAATACCATATGTAGTGAGCACATAT 647604
                                   -                        v                
C scaffold230|s       3885 CCTGTACC-TTTTTTGTTGTGGTTTAATACCATCTGTAGTGAGCACATAT 3837

  scaffold58|si     647605 CCCAAGTACTCTGTTTCTGTGGCACAGAATTTTGATTTTTGGGCATTTAC 647654
                                                              -   i         i
C scaffold230|s       3836 CCCAAGTACTCTGTTTCTGTGGCACAGAATTTTGA-TTTCGGGCATTTAT 3788

  scaffold58|si     647655 GTTTAGACCAGCATGTCGCAACCTGCTCAGGACCTGCCTTAGCTTCTGTA 647704
                           v        v  --           v                i       
C scaffold230|s       3787 CTTTAGACCCGC--GTCGCAACCTGGTCAGGACCTGCCTTAGTTTCTGTA 3740

  scaffold58|si     647705 GGTGGTTGTCCAGGCTAGCTTTTGTGATGCACAGTCGTTCATCAAGGTAC 647754
                                 i         i  ii          v   v v            
C scaffold230|s       3739 GGTGGTCGTCCAGGCTGGCCCTTGTGATGCAAAGTAGGTCATCAAGGTAC 3690

  scaffold58|si     647755 GTTCGTACAAATTCAAGGGCTACCATTAGTTCTGACATCTTTGCCTGAAA 647804
                               v   i  i                                      
C scaffold230|s       3689 GTTCTTACGAACTCAAGGGCTACCATTAGTTCTGACATCTTTGCCTGAAA 3640

  scaffold58|si     647805 AACGTCAGGTGAACCTGCAATACCCATCCGTAGTCTGAGGTAAGAGTACT 647854
                             i                  i     iv                     
C scaffold230|s       3639 AATGTCAGGTGAACCTGCAATGCCCATTGGTAGTCTGAGGTAAGAGTACT 3590

  scaffold58|si     647855 TTCCCCAGGGAAATATGATGGTGCAGATTTTGGATGCCTCAGGATCCAAC 647904
                                                                v           i
C scaffold230|s       3589 TTCCCCAGGGAAATATGATGGTGCAGATTTTGGATGCGTCAGGATCCAAT 3540

  scaffold58|si     647905 CTAATGGTGTAGTAACCCGTATTTAAATCTAGGGCTGTAGCAAAAGTAAA 647954
                                             i       i                       
C scaffold230|s       3539 CTAATGGTGTAGTAACCCATATTTAAGTCTAGGGCTGTAGCAAAAGTAAA 3490

  scaffold58|si     647955 TCCTTCTAACTCTTGCAGAACTG---TGATTTTGGGTATTGGAAATGGCT 648001
                                                  ---                i       
C scaffold230|s       3489 TCCTTCTAACTCTTGCAGAACTGTGCTGATTTTGGGTATTGGGAATGGCT 3440

  scaffold58|si     648002 TCGTAACTAGCCTTTTATTGACTTCCCTAAAATCACTGATCATGCGCACA 648051
                             v                                               
C scaffold230|s       3439 TCCTAACTAGCCTTTTATTGACTTCCCTAAAATCACTGATCATGCGCACA 3390

  scaffold58|si     648052 GTTTGGTCTGATTTGGGTATTATGAATGACAGAGATGCCCATTCTGACGC 648101
                                     v   v               i    v           i  
C scaffold230|s       3389 GTTTGGTCTGTTTTCGGTATTATGAATGACGGAGAAGCCCATTCTGATGC 3340

  scaffold58|si     648102 GGGCTGAAACTCCATTACCCCCAGTTCACACAATCTGTTTAATTCTTTGA 648151
                                                                             
C scaffold230|s       3339 GGGCTGAAACTCCATTACCCCCAGTTCACACAATCTGTTTAATTCTTTGA 3290

  scaffold58|si     648152 TTGTGGTTTCCTTTCTTATTTTTGGAACTGGATATGGCCTGCCATGATAT 648201
                               v             -                               
C scaffold230|s       3289 TTGTTGTTTCCTTTCTTA-TTTTGGAACTGGATATGGCCTGCCATGATAT 3241

  scaffold58|si     648202 GGTTTGGCACCTTCCTTTAGTTCAGGGGAGACAAGCTCTGTTCTCCAATC 648251
                                                   ii       i                
C scaffold230|s       3240 GGTTTGGCACCTTCCTTTAGTTCAAAGGAGACAGGCTCTGTTCTCCAATC 3191

  scaffold58|si     648252 ATCTAGTGTCCCGTCGAACCGCTCCTCAAATTCCTTGAGTAACTCCAGTA 648301
                            i          i      v i                            
C scaffold230|s       3190 ACCTAGTGTCCCATCGAACAGTTCCTCAAATTCCTTGAGTAACTCCAGTA 3141

  scaffold58|si     648302 ACTTGTTCTTGTCGTGGAGACTGAGGTGTGGTCCAGTGGCATGTACCACT 648351
                                                                     v       
C scaffold230|s       3140 ACTTGTTCTTGTCGTGGAGACTGAGGTGTGGTCCAGTGGCATCTACCACT 3091

  scaffold58|si     648352 GCTTGAAGGTCTGCCTTTTCATAATTAGCATCCAGGA------------- 648388
                                i                               -------------
C scaffold230|s       3090 GCTTGGAGGTCTGCCTTTTCATAATTAGCATCCAGGATTTCGACTACCCT 3041

  scaffold58|si     648389 -TATGTGCCATGCTGTTGTTTAC-AGC-------CCAGGCTTTT------ 648423
                           - i    v v vi  v  i i  -i  -------   v   v  ------
C scaffold230|s       3040 TTGTGTGGCCTTTTGGTGCTCACGGGCTCTTGTGCCATGCTGTTGTTTAC 2991

  scaffold58|si     648424 ---------TCTTTC----TTGGTGCTGGCTAGACTATTGATGCTTCTCA 648460
                           --------- i    ----                        i      
C scaffold230|s       2990 AGCCCAGGCTTTTTCTATCTTGGTGCTGGCTAGACTATTGATGTTTCTCA 2941

  scaffold58|si     648461 TTGGCAACATGATTTCATCAATTGTAATTTGTTTTGTTCGAAAGTCCAGA 648510
                                                                             
C scaffold230|s       2940 TTGGCAACATGATTTCATCAATTGTAATTTGTTTTGTTCGAAAGTCCAGA 2891

  scaffold58|si     648511 ACAATTCCTAACTCTTTCATGGTTTTACAACCAAGAATGAGGTCATACAC 648560
                                                                             
C scaffold230|s       2890 ACAATTCCTAACTCTTTCATGGTTTTACAACCAAGAATGAGGTCATACAC 2841

  scaffold58|si     648561 TGGCTTGGTCATCTTTCTTTTATCATACTCTACTATGTCAAGGGTAACAG 648610
                                                                   i         
C scaffold230|s       2840 TGGCTTGGTCATCTTTCTTTTATCATACTCTACTATGTCAGGGGTAACAG 2791

  scaffold58|si     648611 TGTATTCCCGACTGTTTGAGTATTCAAAAAACTTCAAAGTGACCTTGCTC 648660
                                        i  v                                 
C scaffold230|s       2790 TGTATTCCCGACTATTAGAGTATTCAAAAAACTTCAAAGTGACCTTGCTC 2741

  scaffold58|si     648661 CTTCCTTTAGTGAGGAAGCTCCCATTCGACGTATGCCGCAAGAGTGGCAC 648710
                                                                i i          
C scaffold230|s       2740 CTTCCTTTAGTGAGGAAGCTCCCATTCGACGTATGCCACGAGAGTGGCAC 2691

  scaffold58|si     648711 CTGCCTAGTCAAGTAGGGAAAATGCATGGGTGTTCCTTCTTCATGGAACC 648760
                                                                 i           
C scaffold230|s       2690 CTGCCTAGTCAAGTAGGGAAAATGCATGGGTGTTCCTTTTTCATGGAACC 2641

  scaffold58|si     648761 AAAGATCACCATCAGAAGCACTGTCTAGCAGTACCTTAATGGTGTTGTCA 648810
                                            v                                
C scaffold230|s       2640 AAAGATCACCATCAGAACCACTGTCTAGCAGTACCTTAATGGTGTTGTCA 2591

  scaffold58|si     648811 CTGTTGCAATGCCTGCCAGGACGTTTGATTTTCCTGCGGCCTCGACTTTC 648860
                              v     i      i    i   i             v          
C scaffold230|s       2590 CTGGTGCAACGCCTGCTAGGATGTTCGATTTTCCTGCGGGCTCGACTTTC 2541

  scaffold58|si     648861 GGTTGCTCCATACTTCAACGTTTCCCACTACTGCAGTGACACGCCCTTCC 648910
                                           -  v   v                          
C scaffold230|s       2540 GGTTGCTCCATACTTC-ACCTTTGCCACTACTGCAGTGACACGCCCTTCC 2492

  scaffold58|si     648911 AAGTCTGGTAGGGTTGACGCATCATCAGGTGTCTGTTCGGACTCTTGTGT 648960
                                                                             
C scaffold230|s       2491 AAGTCTGGTAGGGTTGACGCATCATCAGGTGTCTGTTCGGACTCTTGTGT 2442

  scaffold58|si     648961 GACGTCATTGTTCTTACTTGCGTGTGCCTTTGATTCGTTTGTTGCAAGAT 649010
                                                v             v     i        
C scaffold230|s       2441 GACGTCATTGTTCTTACTTGCTTGTGCCTTTGATTGGTTTGCTGCAAGAT 2392

  scaffold58|si     649011 CTTCTTGTGTTGGTGAAAGTATGTGATCGGAGTTAACTGATTCCGATGTT 649060
                            v           i                            -       
C scaffold230|s       2391 CATCTTGTGTTGGCGAAAGTATGTGATCGGAGTTAACTGATT-CGATGTT 2343

  scaffold58|si     649061 GTCTTTTTAAGACTTTGTTGTTCTGGATCGCTTCTAGCGTCCATAATTTC 649110
                                                     i                       
C scaffold230|s       2342 GTCTTTTTAAGACTTTGTTGTTCTGGGTCGCTTCTAGCGTCCATAATTTC 2293

  scaffold58|si     649111 AGTATTCAAATTTGAATTTGACAGTAGACTATCAGTAGCTTTATTTGGAC 649160
                                                                        i    
C scaffold230|s       2292 AGTATTCAAATTTGAATTTGACAGTAGACTATCAGTAGCTTTATTCGGAC 2243

  scaffold58|si     649161 AAGGGGTAGTGTATTTGTCTAACTGAGTACTATTTGTTAAAATACTTTGA 649210
                                                                             
C scaffold230|s       2242 AAGGGGTAGTGTATTTGTCTAACTGAGTACTATTTGTTAAAATACTTTGA 2193

  scaffold58|si     649211 CTACAAATGCTCCCCCATGTGCTACTGGACCCGCCCCGTCAGGTGGAGTC 649260
                                iv   v                      -                
C scaffold230|s       2192 CTACAGTTGCGCCCCCATGTGCTACTGGACCCG-CCCGTCAGGTGGAGTC 2144

  scaffold58|si     649261 AGAGTCACTGCTGTCGCTGTCATAATCACACTTGCGCTTCTTGGAGCTCT 649310
                                          i             i                    
C scaffold230|s       2143 AGAGTCACTGCTGTCACTGTCATAATCACGCTTGCGCTTCTTGGAGCTCT 2094

  scaffold58|si     649311 TCTTAAGCATTTTGTTTGCTTTCTCAAGCTTTTCAACCTTTGCAGAAAGC 649360
                                   v                   i                     
C scaffold230|s       2093 TCTTAAGCCTTTTGTTTGCTTTCTCAAGTTTTTCAACCTTTGCAGAAAGC 2044

  scaffold58|si     649361 TGAGCAAATGCACTAGCGGTTTTCTTATCAAGGGCTGTGCTTCCATTCTG 649410
                                                                         v  v
C scaffold230|s       2043 TGAGCAAATGCACTAGCGGTTTTCTTATCAAGGGCTGTGCTTCCATGCTT 1994

  scaffold58|si     649411 GCCCTTGCCGAATCCCTTCTTGGGTT 649436
                                                     
C scaffold230|s       1993 GCCCTTGCCGAATCCCTTCTTGGGTT 1968

Matrix = 20p43g.matrix
Kimura (with divCpGMod) = 4.00
Transitions / transversions = 1.39 (118/85)
Gap_init rate = 0.02 (102 / 4601), avg. gap size = 1.56 (159 / 102)


2584 2.37 0.68 0.00 scaffold58|size654149 649438 649732 (0) C rnd-1_family-175#Unknown (0) 4687 4391 m_b1184s001i102 161202

  scaffold58|si     649438 CACTGCAAACGAGGTGTTAGCAAGACTGTTAGTGACAAATTATCTCTTGC 649487
                                                                             
C rnd-1_family-       4687 CACTGCAAACGAGGTGTTAGCAAGACTGTTAGTGACAAATTATCTCTTGC 4638

  scaffold58|si     649488 TAACAAATCGTATGTAGGAATTATACTGGGGCGATTTTCTCATTAGTTTG 649537
                                              i             ?              i 
C rnd-1_family-       4637 TAACAAATCGTATGTAGGAGTTATACTGGGGCGNTTTTCTCATTAGTTCG 4588

  scaffold58|si     649538 TGAAAAATCAAAACTGTTAGATAAATTGTTAGTACATTTGAGGCCTCCGT 649587
                                                              i              
C rnd-1_family-       4587 TGAAAAATCAAAACTGTTAGATAAATTGTTAGTACGTTTGAGGCCTCCGT 4538

  scaffold58|si     649588 CCTATCTAACCATTTGACCCGCTTGCTAACAGTCTAACTAACAACATCCG 649637
                                      v  i                                   
C rnd-1_family-       4537 CCTATCTAACCTTTCGACCCGCTTGCTAACAGTCTAACTAACAACATCCG 4488

  scaffold58|si     649638 TTTTTGCTAACGTTTTAGCTAACAGAGTTGATTAAGATCGAAATGATTGA 649687
                                                           ii                
C rnd-1_family-       4487 TTTTTGCTAACGTTTTAGCTAACAGAGTTGATCGAGATCGAAATGATTGA 4438

  scaffold58|si     649688 CTC--AAATCCTTACTAACAGATTTACTAACAGCGAACTGTGCCAAC 649732
                              --                                        ? 
C rnd-1_family-       4437 CTCCGAAATCCTTACTAACAGATTTACTAACAGCGAACTGTGCCANC 4391

Matrix = 20p43g.matrix
Kimura (with divCpGMod) = 1.14
Transitions / transversions = 6.00 (6/1)
Gap_init rate = 0.00 (1 / 294), avg. gap size = 2.00 (2 / 1)


265 27.10 2.33 5.60 scaffold590|size53766 154 282 (53271) rnd-1_family-1354#Unknown 832 956 (440) m_b3118s001i0 161203

  scaffold590|s        154 GCACTCGGTGGGATGCAGTCTGCAAAACTTCTCACGTTTCGTTCCCACAT 203
                             ? i  ?i   --     --   i        v vvi   ?v     iv
  rnd-1_family-        832 GCNCCCGNCGGG--GCAGT--GCAGAACTTCTCCCTGCTCGNGCCCACGA 877

  scaffold590|s        204 AGCCCTTGCACAAAGGGGTCAAAACATCGTCCTCGAACAGGAAAAG-CTT 252
                            ?  iii   v vv     vi iviv     i   v       i  - vv
  rnd-1_family-        878 ANCCTCCGCAAATCGGGGTAGAGCTCTCGTCTTCGTACAGGAAGAGACGG 927

  scaffold590|s        253 AAACCCAGTGTCCC--CCGAGCTTCCTCTGAG 282
                             i  i i?v    --    --- i   i   
  rnd-1_family-        928 AAGCCTAANCTCCCGTCCGA---TTCTCCGAG 956

Matrix = 20p43g.matrix
Kimura (with divCpGMod) = 30.86
Transitions / transversions = 1.20 (18/15)
Gap_init rate = 0.07 (9 / 128), avg. gap size = 1.11 (10 / 9)


14 27.07 1.64 3.33 scaffold590|size53766 776 836 (52717) (GAGGG)n#Simple_repeat 1 60 (0) m_b3118s252i0 161204

  scaffold590|s        776 GAGGTGAGGGGAGTGGAGGCCATGGGA-CGCAGGAGAAGGGGCACACGAT 824
                               v        v     vv v    -v v   - i     - viv  v
  (GAGGG)n#Simp          1 GAGGGGAGGGGAGGGGAGGGGAGGGGAGGGGAGG-GGAGGGG-AGGGGAG 48

  scaffold590|s        825 GGGAGGGGAAGG 836
                                    i  
  (GAGGG)n#Simp         49 GGGAGGGGAGGG 60

Matrix = Unknown
Transitions / transversions = 0.30 (3/10)
Gap_init rate = 0.05 (3 / 60), avg. gap size = 1.00 (3 / 3)


672 10.53 0.00 0.00 scaffold590|size53766 5597 5691 (47862) rnd-1_family-59#Unknown 7 101 (36) m_b3118s001i1 161205

  scaffold590|s       5597 AGTATCCGTTGCAAGATTTTTTGTGGCGAGCTAGAAAGAATACAATTCGT 5646
                             i v   i               i          v     i        
  rnd-1_family-          7 AGCAGCCGCTGCAAGATTTTTTGTAGCGAGCTAGACAGAATGCAATTCGT 56

  scaffold590|s       5647 AGAAACAGAAGAAGTGATAGGTTTAAAAATAAGGTGGTTTGTCTA 5691
                                    i     v                i    i       
  rnd-1_family-         57 AGAAACAGAGGAAGTCATAGGTTTAAAAATAAAGTGGCTTGTCTA 101

Matrix = 20p43g.matrix
Kimura (with divCpGMod) = 11.49
Transitions / transversions = 2.33 (7/3)
Gap_init rate = 0.00 (0 / 94), avg. gap size = 0.0 (0 / 0)


1836 11.41 0.38 1.14 scaffold590|size53766 5699 5964 (47589) genome_3_7528#DNA 1 264 (192) m_b3118s001i2 161206

  scaffold590|s       5699 CCATAAAACCCGGGGCACAAGTTACACCGGGGTATAGGTTACATTGGGCT 5748
                             i                i        i                     
  genome_3_7528          1 CCGTAAAACCCGGGGCACAGGTTACACCAGGGTATAGGTTACATTGGGCT 50

  scaffold590|s       5749 AGTTTCCTTGAAATTTTGTTTT-CTTGTGCTTAGGACATGCTAAACACAC 5797
                                      v          -  v   i   vi               
  genome_3_7528         51 AGTTTCCTTGACATTTTGTTTTTCTGGTGTTTACAACATGCTAAACACAC 100

  scaffold590|s       5798 TGGAACCACCATGGGTGGTTTCTTGGTGTCGGCAACAACACACCTAGATT 5847
                           ii     vi     i        iv     i   i      i    v   
  genome_3_7528        101 CAGAACCCTCATGGATGGTTTCTCCGTGTCAGCAGCAACACGCCTATATT 150

  scaffold590|s       5848 TACAGGACCGTGTAACTACGGCTTGTTCTTGAGATATTCATATTCGCCTC 5897
                               i     i      v     v   v i              i   v 
  genome_3_7528        151 TACAAGACCGCGTAACTCCGGCTGGTTGTCGAGATATTCATATTTGCCGC 200

  scaffold590|s       5898 AAAACTCACATCACAACAATTACACAACAGCTAGAAATGATTGGAATGAT 5947
                                                                          i  
  genome_3_7528        201 AAAACTCACATCACAACAATTACACAACAGCTAGAAATGATTGGAATAAT 250

  scaffold590|s       5948 TATATCCCAGTACTTTG 5964
                                ---  i  v   
  genome_3_7528        251 TATAT---AGCACATTG 264

Matrix = 20p43g.matrix
Kimura (with divCpGMod) = 10.84
Transitions / transversions = 1.73 (19/11)
Gap_init rate = 0.02 (4 / 265), avg. gap size = 1.00 (4 / 4)


3301 7.89 3.73 0.00 scaffold590|size53766 5952 6407 (47146) C genome_12_17919#DNA (0) 473 1 m_b3118s001i3 161207

  scaffold590|s       5952 TCCCAGTACTTTGAAATTCTGCCGATTCGGCAGAATTTGGTTTTGTGCTA 6001
                                                                      i      
C genome_12_179        473 TCCCAGTACTTTGAAATTCTGCCGATTCGGCAGAATTTGGTTTCGTGCTA 424

  scaffold590|s       6002 AATCACAAAA-TCCAAATTCTGCCGATCAGCAGAATTTCATTTTGTACTA 6050
                               i     -                 i         v v      i  
C genome_12_179        423 AATCGCAAAAATCCAAATTCTGCCGATCGGCAGAATTTGAGTTTGTATTA 374

  scaffold590|s       6051 ATTCCTATGCTAA-TTTGTCTAACATTAGTAACGAAATGTTATTCATCGT 6099
                                     v v-          v            iv           
C genome_12_179        373 ATTCCTATGCGACCTTTGTCTAACCTTAGTAACGAAACTTTATTCATCGT 324

  scaffold590|s       6100 CACATCAGATGTTGATGTAAAAATATTCTGACAGGTTGCGCAGTCGCGCA 6149
                                                                     v      i
C genome_12_179        323 CACATCAGATGTTGATGTAAAAATATTCTGACAGGTTGCGCATTCGCGCG 274

  scaffold590|s       6150 CA-GGCATAATAATTGTTATTTTGCAGACTGGAATCAATTCACGTGGCTC 6198
                             -  v            vvv                             
C genome_12_179        273 CAAGGGATAATAATTGTTCAGTTGCAGACTGGAATCAATTCACGTGGCTC 224

  scaffold590|s       6199 AATCGAAACCTTTGTTGGCAT------ATTATGGCAGAGAGGCTCGAACT 6242
                             v       v          ------  v      v v  v        
C genome_12_179        223 AAACGAAACCATTGTTGGCATTACTTTATAATGGCACATAGCCTCGAACT 174

  scaffold590|s       6243 CCTTTTGAAGATATTGTCATTACAACCTCTGGGCCCAAGGGATTTTTACT 6292
                                 v          vi                               
C genome_12_179        173 CCTTTTCAAGATATTGTGGTTACAACCTCTGGGCCCAAGGGATTTTTACT 124

  scaffold590|s       6293 AAATTTCCAGGTAGGAATTGTCCAAGAATTCTGCCGGCTGTGGCAGAATT 6342
                                 iv v        i                               
C genome_12_179        123 AAATTTTGACGTAGGAATCGTCCAAGAATTCTGCCGGCTGTGGCAGAATT 74

  scaffold590|s       6343 TCAAAACCCTGTAGAAATGTACCACAGCTATATCGAATTCTGCCG----- 6387
                                v                   i    ii  i          -----
C genome_12_179         73 TCAAATCCCTGTAGAAATGTACCACGGCTACGTCAAATTCTGCCGAATCG 24

  scaffold590|s       6388 ---GAATTTCAAAAGTATTGGGA 6407
                           ---              i     
C genome_12_179         23 GCAGAATTTCAAAAGTACTGGGA 1

Matrix = 20p43g.matrix
Kimura (with divCpGMod) = 6.79
Transitions / transversions = 0.64 (14/22)
Gap_init rate = 0.01 (6 / 455), avg. gap size = 2.83 (17 / 6)


1096 10.55 1.85 0.61 scaffold590|size53766 6407 6568 (46985) genome_3_7528#DNA 252 415 (41) m_b3118s001i4 161208

  scaffold590|s       6407 ATATATCACATTGTTAGTGTTCGTGACCTCCAGTAGATTAG-AAACTGGC 6455
                                v           i     i            i    -       i
  genome_3_7528        252 ATATAGCACATTGTTAGCGTTCGCGACCTCCAGTAGGTTAGAAAACTGGT 301

  scaffold590|s       6456 GGGAACACAGTACCATACCCTACGAAAAATGATAGAGTAAAATTTCAAGA 6505
                                  vi              i     -     i              
  genome_3_7528        302 GGGAACAAGGTACCATACCCTACAAAAAA-GATAGGGTAAAATTTCAAGA 350

  scaffold590|s       6506 TACCA--CTTTGATACCATCTTAATTTTGCTAGCTTTGTCCAAGGTATAT 6553
                                --i    v    i                       ii      v
  genome_3_7528        351 TACCAATTTTTGTTACCGTCTTAATTTTGCTAGCTTTGTCCGGGGTATAG 400

  scaffold590|s       6554 GATACATCAAAATGT 6568
                            v      i      
  genome_3_7528        401 GTTACATCGAAATGT 415

Matrix = 20p43g.matrix
Kimura (with divCpGMod) = 8.24
Transitions / transversions = 2.40 (12/5)
Gap_init rate = 0.02 (3 / 161), avg. gap size = 1.33 (4 / 3)


1054 17.13 1.66 0.00 scaffold590|size53766 6593 6773 (46780) C rnd-1_family-26#Unknown (140) 184 1 m_b3118s001i5 161209

  scaffold590|s       6593 GCTTGTGCCTCACATGTGAATGTGCTTATTTTGGAAATACCACATAATTT 6642
                             vi i     i  i i   i i  ii     v      vv i       
C rnd-1_family-        184 GCGCGCGCCTCGCACGCGAACGCGCCCATTTTTGAAATAAGATATAATTT 135

  scaffold590|s       6643 TAAAGGTAAACAAACATCAAAATATCATGATTACCCATGTATGTCAACCC 6692
                                       i v       i  v    i          i        
C rnd-1_family-        134 TAAAGGTAAACAGAGATCAAAACATGATGACTACCCATGTACGTCAACCC 85

  scaffold590|s       6693 AAAAA--TAATTATTTACAGGTAATTTTGCGTGTGTCCACTGTAGAGGTA 6740
                           i    --                 v  i  v ?v iii     i  i   
C rnd-1_family-         84 GAAAAATTAATTATTTACAGGTAAGTTCGCTTNAGCTTACTGTGGAAGTA 35

  scaffold590|s       6741 CCTGTTATAGCAAAAAGTG-AAAAACTGTCTCAC 6773
                                   i          -              
C rnd-1_family-         34 CCTGTTATGGCAAAAAGTGAAAAAACTGTCTCAC 1

Matrix = 20p43g.matrix
Kimura (with divCpGMod) = 13.45
Transitions / transversions = 2.44 (22/9)
Gap_init rate = 0.01 (2 / 180), avg. gap size = 1.50 (3 / 2)


634 11.22 4.24 8.18 scaffold590|size53766 6634 6798 (46755) C rnd-4_family-169#RC/Helitron (8009) 244 86 m_b3118s001i6 161210

  scaffold590|s       6634 ACATAATTTTAAAGGTAAACAAACATCAAAATATCA-TGATTACCCATGT 6682
                            i   v            v  v ?       v    -   i        i
C rnd-4_family-        244 ATATATTTTTAAAGGTAACCACANATCAAAAGATCAATGACTACCCATGC 195

  scaffold590|s       6683 ATGTCAACC-CAAAAATAA-TTATTTACAGGTAATTTTGCGTG---TGTC 6727
                                  v -      i  -             ?  --   v --- i? 
C rnd-4_family-        194 ATGTCAAACACAAAAACAACTTATTTACAGGTANTT--GCGAGAAATANC 147

  scaffold590|s       6728 CAC-TGTAGAGGTACCTGTTATAGCAAAAAGTGAAAAACTGTCTCACTGA 6776
                           -  -   -----    ?i v     v            vi          
C rnd-4_family-        146 -ACATGT-----TACCNATAATAGCCAAAAGTGAAAAAGCGTCTCACTGA 103

  scaffold590|s       6777 AGAAGAAGGAGATAAGGGAGAA 6798
                                   -----      i  
C rnd-4_family-        102 AGAAGAAG-----AAGGGAAAA 86

Matrix = 20p43g.matrix
Kimura (with divCpGMod) = 11.77
Transitions / transversions = 0.89 (8/9)
Gap_init rate = 0.11 (18 / 164), avg. gap size = 1.11 (20 / 18)


226 9.68 0.00 0.00 scaffold590|size53766 6839 6869 (46684) rnd-1_family-135#Unknown 547 577 (442) m_b3118s001i7 161211

  scaffold590|s       6839 AAATATTACCAGCAGCCGCTGCAAGTTTTTT 6869
                            ii      ?               v     
  rnd-1_family-        547 AGGTATTACNAGCAGCCGCTGCAAGATTTTT 577

Matrix = 20p43g.matrix
Kimura (with divCpGMod) = 10.84
Transitions / transversions = 2.00 (2/1)
Gap_init rate = 0.00 (0 / 30), avg. gap size = 0.0 (0 / 0)


2283 10.56 0.62 0.00 scaffold590|size53766 6843 7164 (46389) C rnd-1_family-26#Unknown (0) 324 1 m_b3118s001i8 161212

  scaffold590|s       6843 ATTACCAGCAGCCGCTGCAAG-TTTTTTGTGGCAAGCTAAACAGAATACA 6891
                                i               -        i  i     i       i  
C rnd-1_family-        324 ATTACTAGCAGCCGCTGCAAGATTTTTTGTAGCGAGCTAGACAGAATGCA 275

  scaffold590|s       6892 ATTCGTAGAAACAGAGGAAGTCATAGGTTTAAACATAAAGTGGCTTGTCT 6941
                                                 i          v                
C rnd-1_family-        274 ATTCGTAGAAACAGAGGAAGTCGTAGGTTTAAAAATAAAGTGGCTTGTCT 225

  scaffold590|s       6942 ACGATAAGTTGTAATTGGGCGCATGCACCTCGCACACTTTGCGGGCGCCT 6991
                              v v        v       i   i      i i   i   v      
C rnd-1_family-        224 ACGCTTAGTTGTAAATGGGCGCGTGCGCCTCGCGCGCTTCGCGCGCGCCT 175

  scaffold590|s       6992 CACACACAAACGCGCCCATTTTTGAAATTAGATATAATTTTAAAGGTAAA 7041
                            i   i i                    v                     
C rnd-1_family-        174 CGCACGCGAACGCGCCCATTTTTGAAATAAGATATAATTTTAAAGGTAAA 125

  scaffold590|s       7042 CATAGATCAAAAGATGTTGACTACCCATGTACATCAACCC-AAAAATTAA 7090
                             v         v   v               i       -         
C rnd-1_family-        124 CAGAGATCAAAACATGATGACTACCCATGTACGTCAACCCGAAAAATTAA 75

  scaffold590|s       7091 TTATTTTCAGGTAAGTTCATATTGTATTACAGTGCGAGTACCTGTTATGG 7140
                                 v           iiv ?ivv    v   vi              
C rnd-1_family-         74 TTATTTACAGGTAAGTTCGCTTNAGCTTACTGTGGAAGTACCTGTTATGG 25

  scaffold590|s       7141 CAAAAAGTGAAAAAACTGTCTCAC 7164
                                                   
C rnd-1_family-         24 CAAAAAGTGAAAAAACTGTCTCAC 1

Matrix = 20p43g.matrix
Kimura (with divCpGMod) = 7.60
Transitions / transversions = 1.27 (19/15)
Gap_init rate = 0.01 (2 / 321), avg. gap size = 1.00 (2 / 2)

499 17.13 4.68 7.83 scaffold590|size53766 7019 7189 (46364) C rnd-1_family-17#Unknown (353) 203 38 m_b3118s001i9 161212

  scaffold590|s       7019 TTAGATATAATTTTAAAGGTAAACAT-AGATCAAAAGATGTTGACTACCC 7067
                                    v            -   -   ii       vv         
C rnd-1_family-        203 TTAGATATATTTTTAAAGGTAA-CATCAGACTAAAAGATTGTGACTACCC 155

  scaffold590|s       7068 ATGTACATC-AACCCAAAAATTAATTATTTTCAGGTAAGTTCATATTGT- 7115
                              i ii  -   v i    ivivv     v      -----  i   ?-
C rnd-1_family-        154 ATGCATGTCAAACACGAAAACAGCATATTTACAGGTA-----ATGTTGNG 110

  scaffold590|s       7116 --ATTA--CAG-TGCGAGTACCTGTTATGGCAAAAAGTGAAAAAACTGTC 7160
                           -- v  --   -  i---    vi v     v             v    
C rnd-1_family-        109 GAAATAATCAGATGT---TACCAATAATGGCCAAAAGTGAAAAAAGTGTC 63

  scaffold590|s       7161 TCACTGAAGAAGGAGAAGAAGGAGGAGAA 7189
                               ----  v            ii ?  
C rnd-1_family-         62 TCAC----GACGGAGAAGAAGGAAAANAA 38

Matrix = 20p43g.matrix
Kimura (with divCpGMod) = 18.99
Transitions / transversions = 0.93 (13/14)
Gap_init rate = 0.11 (19 / 170), avg. gap size = 1.11 (21 / 19)


274 9.52 0.00 0.00 scaffold590|size53766 7179 7220 (46333) rnd-1_family-117#Unknown 1 42 (20) m_b3118s001i10 161213

  scaffold590|s       7179 AAGGAGGAGAAGGAGAAGGAGAAAAGCAGCTCAGTTTCCAAT 7220
                                 i  i  i             ?i              
  rnd-1_family-          1 AAGGAGAAGGAGAAGAAGGAGAAAAGNGGCTCAGTTTCCAAT 42

Matrix = 20p43g.matrix
Kimura (with divCpGMod) = 10.85
Transitions / transversions = 1.00 (4/0)
Gap_init rate = 0.00 (0 / 41), avg. gap size = 0.0 (0 / 0)


2324 10.25 0.62 0.00 scaffold590|size53766 7219 7540 (46013) C rnd-1_family-26#Unknown (0) 324 1 m_b3118s001i11 161214

  scaffold590|s       7219 ATTACCAGCAGCCGCTGCAAGATTTTTTGTAGCAAGCTAAACAGAATACA 7268
                                i                           i     i       i  
C rnd-1_family-        324 ATTACTAGCAGCCGCTGCAAGATTTTTTGTAGCGAGCTAGACAGAATGCA 275

  scaffold590|s       7269 ATTCGGAGAAACAGAGGAAGTCATAGGTTTAAACATAAAGTGGCTTGTCT 7318
                                v                i          v                
C rnd-1_family-        274 ATTCGTAGAAACAGAGGAAGTCGTAGGTTTAAAAATAAAGTGGCTTGTCT 225

  scaffold590|s       7319 ACGATAAGTTGTATATGGGCGCATGCGCCTCGCACGCTTAGTGCATGCCT 7368
                              v v       v        i          i     v i  ii    
C rnd-1_family-        224 ACGCTTAGTTGTAAATGGGCGCGTGCGCCTCGCGCGCTTCGCGCGCGCCT 175

  scaffold590|s       7369 TGGGCGCAAAGGCGCCCATTTTTGAAATAAGATATAATTTTAAAGGTAAA 7418
                           i vi   i  v                                       
C rnd-1_family-        174 CGCACGCGAACGCGCCCATTTTTGAAATAAGATATAATTTTAAAGGTAAA 125

  scaffold590|s       7419 CATAGATCAAAACATGATGACTACCCATGTACGTCACTCCAAAAAATTAA 7468
                             v                                 vi  i         
C rnd-1_family-        124 CAGAGATCAAAACATGATGACTACCCATGTACGTCAACCCGAAAAATTAA 75

  scaffold590|s       7469 TTATTTACAGGTAAGTTTGTATTATATTACAGTGCAAGTACCTGTTATGG 7518
                                            i iv ? vv    v   v               
C rnd-1_family-         74 TTATTTACAGGTAAGTTCGCTTNAGCTTACTGTGGAAGTACCTGTTATGG 25

  scaffold590|s       7519 CAAAAAGTG--ACAACTGTCTCAC 7540
                                    -- v           
C rnd-1_family-         24 CAAAAAGTGAAAAAACTGTCTCAC 1

Matrix = 20p43g.matrix
Kimura (with divCpGMod) = 7.57
Transitions / transversions = 1.06 (17/16)
Gap_init rate = 0.00 (1 / 321), avg. gap size = 2.00 (2 / 1)


1050 10.75 2.23 17.02 scaffold590|size53766 7393 7661 (45892) rnd-2_family-88#Unknown 771 1005 (4) m_b3118s001i12 161215

  scaffold590|s       7393 AAATAAGATATAATTTTAAAGGTAAACATAGATCAAAACATGATGACTAC 7442
                                                   ii  ?                     
  rnd-2_family-        771 AAATAAGATATAATTTTAAAGGTAGGCANAGATCAAAACATGATGACTAC 820

  scaffold590|s       7443 CCATGTACGTCACTCCAAAAAATTAATTATTTACAGGTAAGTTTGTATTA 7492
                                      vvvv i      ?                   vii  i 
  rnd-2_family-        821 CCATGTACGTCCAAGCGAAAAATNAATTATTTACAGGTAAGTTGACATCA 870

  scaffold590|s       7493 TATT-ACAGTGCAAGTACCTGTTATGGCAAAAAGTG--ACAACTGTCTCA 7539
                           vv  -  i  --           ?            -- v          
  rnd-2_family-        871 GCTTCACGGT--AAGTACCTGTTNTGGCAAAAAGTGAAAAAACTGTCTCA 918

  scaffold590|s       7540 CCAAAGAAGAGGAGAAGGAGGAGAAGGAGAAGGAGAAAAGCGGCTCACTT 7589
                            ii     i   -----------------------------      v  
  rnd-2_family-        919 CTGAAGAAAAGG-----------------------------GGCTCAGTT 939

  scaffold590|s       7590 TCCAATACAAA-AAGATTTTGAAAAAATCTTGACAACTAAGATTTTGAAA 7638
                                     v-                   ---------     vi   
  rnd-2_family-        940 TCCAATACAACTAAGATTTTGAAAAAATCTT---------GATTTGAAAA 980

  scaffold590|s       7639 AATCTTGATTT-TGAAAAT-TCTTG 7661
                                      - ?  i v-     
  rnd-2_family-        981 AATCTTGATTTGTNAAGAGATCTTG 1005

Matrix = 20p43g.matrix
Kimura (with divCpGMod) = 10.59
Transitions / transversions = 1.00 (12/12)
Gap_init rate = 0.17 (45 / 268), avg. gap size = 1.02 (46 / 45)


1508 12.41 9.49 0.00 scaffold590|size53766 7699 7972 (45581) C genome_2_15188#DNA (0) 386 87 m_b3118s001i13 161216

  scaffold590|s       7699 AGGAGGGGTGACTTCCTAACAAATTTCACTAACTAAGACCCCGGTACCAA 7748
                                       v v                          v        
C genome_2_1518        386 AGGAGGGGTGACATGCTAACAAATTTCACTAACTAAGACCCGGGTACCAA 337

  scaffold590|s       7749 GATGGACCGCCAATCGAATTGTTCAAAGTAG-TAAGTACCGATCCCGAAA 7797
                           i              v   v           -          vv      
C genome_2_1518        336 AATGGACCGCCAATCCAATGGTTCAAAGTAGTTAAGTACCGAGACCGAAA 287

  scaffold590|s       7798 TATTTGCCTGCCACCGGTTCTT-TCTTGAGTAGTGGTGTACCCAGAGTAT 7846
                            v      i      v      -  i  i     v v         v   
C genome_2_1518        286 TTTTTGCCCGCCACCCGTTCTTCTCCTGGGTAGTCGGGTACCCAGACTAT 237

  scaffold590|s       7847 GGTCAAATGCAAACAGATATTTTGGCGGG------TAT----CTTA--TA 7884
                                  v   v   i        i v  ------   ----i   --  
C genome_2_1518        236 GGTCAAAAGCATACAAATATTTTGACCGGAAAACTTATGTAATTTATCTA 187

  scaffold590|s       7885 CTTTTTG-----GTA---TT---TACCCCGATCAG-CGCCAAACTGACCC 7922
                           i   i  -----   ---  ---     i  i   -i             
C genome_2_1518        186 TTTTCTGCCTATGTACCCTTACGTACCCTGACCAGTTGCCAAACTGACCC 137

  scaffold590|s       7923 CCTCAGGGTAGTTGGGTACCAAAAACTTTGTCACAACACGAGCTAATTAG 7972
                             i  v      i       v    v  v                i    
C genome_2_1518        136 CCCCACGGTAGTCGGGTACCTAAAAATTGGTCACAACACGAGCTAGTTAG 87

Matrix = 20p43g.matrix
Kimura (with divCpGMod) = 12.79
Transitions / transversions = 0.79 (15/19)
Gap_init rate = 0.03 (9 / 273), avg. gap size = 2.89 (26 / 9)


531 23.21 0.00 0.00 scaffold590|size53766 7972 8083 (45470) genome_1_13889#DNA 1 112 (385) m_b3118s001i14 161217

  scaffold590|s       7972 GGCCAATACTTATGGTAACACTAGCATGAACACAAAGTAGACCATTTCTA 8021
                               i  i       v i   v v  i      i           v i  
  genome_1_1388          1 GGCCGATGCTTATGGGAGCACGATCACGAACACGAAGTAGACCATATTTA 50

  scaffold590|s       8022 TTTTGCCTAATACAATACGTAAATATCGAACCTTATTGTTGTTTGTCTCT 8071
                            v  v v  i   iv v        i        iivv  v       ii
  genome_1_1388         51 TGTTTCGTAGTACGTTCCGTAAATACCGAACCTTGCGCTTTTTTGTCTTC 100

  scaffold590|s       8072 GAACACGAACCT 8083
                           v           
  genome_1_1388        101 CAACACGAACCT 112

Matrix = 20p43g.matrix
Kimura (with divCpGMod) = 22.19
Transitions / transversions = 1.00 (13/13)
Gap_init rate = 0.00 (0 / 111), avg. gap size = 0.0 (0 / 0)


1118 16.34 0.00 0.99 scaffold590|size53766 8217 8420 (45133) genome_1_13889#DNA 226 427 (70) m_b3118s001i15 161218

  scaffold590|s       8217 TGCATAAATATGGTTGGGCCTTCGTGATGGGCTGACAAATGTTATTTGTA 8266
                                     v    v v   vv -  v  i vi  v   i      v v
  genome_1_1388        226 TGCATAAATAAGGTTCGTCCTAAG-GAAGGACGAACCAATATTATTTCTT 274

  scaffold590|s       8267 TTGCGTATGATACATAAGGTGATGACGCTATAGAGTTCTGGGAGCCCCGA 8316
                           vv i          v  i                    v i    i    
  genome_1_1388        275 AGGTGTATGATACAGAAAGTGATGACGCTATAGAGTTCGGAGAGCTCCGA 324

  scaffold590|s       8317 ACTCTGAGCTGTAGTTCGGGGAAAATGCCGACTCATAACCCATTCTCCGA 8366
                                     i        i      i  iv                   
  genome_1_1388        325 ACTCTGAGCTATAGTTCGGAGAAAATACCACCTCATAACCCATTCTCCGA 374

  scaffold590|s       8367 ACTATAGTGACATTTTTCGTCTATTTTCGTGTTCGTGTTCGCGTCCATAA 8416
                                iiv    -        v           v       i        
  genome_1_1388        375 ACTATGAGGACA-TTTTCGTCAATTTTCGTGTTAGTGTTCGTGTCCATAA 423

  scaffold590|s       8417 GGCT 8420
                             i 
  genome_1_1388        424 GGTT 427

Matrix = 20p43g.matrix
Kimura (with divCpGMod) = 18.47
Transitions / transversions = 0.83 (15/18)
Gap_init rate = 0.01 (2 / 203), avg. gap size = 1.00 (2 / 2)


975 11.49 0.00 0.00 scaffold590|size53766 8416 8563 (44990) C genome_7_16889#DNA (1) 673 526 m_b3118s001i16 161219

  scaffold590|s       8416 AGGCTGTGAGTTTTCTGGCCGATTTGCAAATGTCAAATCTTTTTCTAGCG 8465
                                        vi     i                            i
C genome_7_1688        673 AGGCTGTGAGTTTGTTGGCCAATTTGCAAATGTCAAATCTTTTTCTAGCA 624

  scaffold590|s       8466 ATTAATTTTATTTGCCAAAAATTAGAGATAAATTTTGAGTTTGTTGTTCG 8515
                            v  v            v      i  iv v   v             i 
C genome_7_1688        623 AATATTTTTATTTGCCATAAATTAAAGGAACATTATGAGTTTGTTGTTTG 574

  scaffold590|s       8516 CACAAATCGCAAATCAACAAATGTACACATCACAAACCATTTTTATCG 8563
                                  i              v    v                v   
C genome_7_1688        573 CACAAATTGCAAATCAACAAATCTACAAATCACAAACCATTTTTTTCG 526

Matrix = 20p43g.matrix
Kimura (with divCpGMod) = 12.48
Transitions / transversions = 0.70 (7/10)
Gap_init rate = 0.00 (0 / 147), avg. gap size = 0.0 (0 / 0)


468 5.36 0.00 0.00 scaffold590|size53766 8606 8661 (44892) C rnd-5_family-538#Unknown (0) 56 1 m_b3118s001i17 161220

  scaffold590|s       8606 TCAATCCTCCATCCTGGTTGATGGGATGAGAGAAATGGGAGATAACTCCT 8655
                             i                        ?           v         i
C rnd-5_family-         56 TCGATCCTCCATCCTGGTTGATGGGATNAGAGAAATGGGCGATAACTCCC 7

  scaffold590|s       8656 GCCCTA 8661
                                 
C rnd-5_family-          6 GCCCTA 1

Matrix = 20p43g.matrix
Kimura (with divCpGMod) = 2.22
Transitions / transversions = 2.00 (2/1)
Gap_init rate = 0.00 (0 / 55), avg. gap size = 0.0 (0 / 0)


883 14.65 6.37 0.00 scaffold590|size53766 8665 8821 (44732) C genome_3_21380#DNA (226) 455 289 m_b3118s001i18 161221

  scaffold590|s       8665 CCAGCAACAGAATATTGGGCCAAGTAAGGAGCA-CAGAGTACGGTGAAGT 8713
                             i  i  i    i  vv          i    -       i    v   
C genome_3_2138        455 CCGGCGACGGAATGTTTCGCCAAGTAAGAAGCAACAGAGTATGGTGCAGT 406

  scaffold590|s       8714 G---AGCTCTCCTATCACTGTGTCGCAGTATTGTTTAACAGAGAGTATAT 8760
                            ---           i           i                 v  i 
C genome_3_2138        405 GGTGAGCTCTCCTATTACTGTGTCGCAATATTGTTTAACAGAGAGAATGT 356

  scaffold590|s       8761 CCATGGCTTAGCTGTTGGAAGACATGTTGATGATTCTTAAA----GTAT- 8805
                                 i  v    vi   v          i    v  i  ----  i -
C genome_3_2138        355 CCATGGTTTTGCTGGCGGATGACATGTTGACGATTGTTGAAAACTGTGTG 306

  scaffold590|s       8806 -TGTGTGTCGATGGGTC 8821
                           -       i        
C genome_3_2138        305 ATGTGTGTTGATGGGTC 289

Matrix = 20p43g.matrix
Kimura (with divCpGMod) = 12.90
Transitions / transversions = 1.88 (15/8)
Gap_init rate = 0.03 (5 / 156), avg. gap size = 2.00 (10 / 5)


2136 8.47 0.33 1.35 scaffold590|size53766 8863 9161 (44392) C genome_3_21380#DNA (385) 296 1 m_b3118s001i19 161222

  scaffold590|s       8863 GATGGGTCC-ATTGGTCGAGATTATTTTTATTATAATATTCCACATGGTG 8911
                                    -i iii i          i    vi   i      i   i 
C genome_3_2138        296 GATGGGTCCCGTCAATTGAGATTATTTCTATTTCAATGTTCCACGTGGCG 247

  scaffold590|s       8912 ATCTGTTGACGATTTGAAAATTGATTTGACATTTTTTGGACATTTGATTT 8961
                              vvvv              v            ---             
C genome_3_2138        246 ATCACAGGACGATTTGAAAATAGATTTGACATTT---GGACATTTGATTT 200

  scaffold590|s       8962 GGACGACCCAAATGTACCCAGAGATTTGAAGATTTGGACTCGCTCAAATC 9011
                                              i                              
C genome_3_2138        199 GGACGACCCAAATGTACCCGGAGATTTGAAGATTTGGACTCGCTCAAATC 150

  scaffold590|s       9012 AAATGTCAAATCTTTTTTCTTGTCTTTTATTTGACATTCGTCGATTTGTA 9061
                                                  i                 v        
C genome_3_2138        149 AAATGTCAAATCTTTTTTCTTGTTTTTTATTTGACATTCGTAGATTTGTA 100

  scaffold590|s       9062 AGAACAAACTCATCATTTTAGGGGTTATTTGGCCAATAATTTTTTTTAGT 9111
                                                                     -      i
C genome_3_2138         99 AGAACAAACTCATCATTTTAGGGGTTATTTGGCCAATAATTT-TTTTAGC 51

  scaffold590|s       9112 TGTAGCAAAAAAGATTTGACATTTGCAAACCGGCTAACAAACTCACAGCC 9161
                           vi                       v   i    i               
C genome_3_2138         50 GATAGCAAAAAAGATTTGACATTTGAAAATCGGCCAACAAACTCACAGCC 1

Matrix = 20p43g.matrix
Kimura (with divCpGMod) = 7.32
Transitions / transversions = 1.78 (16/9)
Gap_init rate = 0.02 (5 / 298), avg. gap size = 1.00 (5 / 5)


384 16.22 4.05 0.00 scaffold590|size53766 9162 9235 (44318) genome_1_13889#DNA 421 497 (0) m_b3118s001i20 161223

  scaffold590|s       9162 TAAGGTTCGTAAATCACTACAAAACGTGGAAAAAGGCATGGCTCGTG--C 9209
                                       v  v v vi  v                 i     -- 
  genome_1_1388        421 TAAGGTTCGTAATTCCCGAGGAATCGTGGAAAAAGGCATGGTTCGTGTTC 470

  scaffold590|s       9210 ATGCTCATG-TTACATAAGCATCGGCC 9235
                           i  v  i  - iv              
  genome_1_1388        471 GTGATCGTGCTCCCATAAGCATCGGCC 497

Matrix = 20p43g.matrix
Kimura (with divCpGMod) = 15.23
Transitions / transversions = 0.71 (5/7)
Gap_init rate = 0.03 (2 / 73), avg. gap size = 1.50 (3 / 2)


4374 3.99 0.94 0.75 scaffold590|size53766 9308 9837 (43716) C genome_4_2290#DNA (0) 1455 925 m_b3118s001i21 161224

  scaffold590|s       9308 TTGTGGAGGCCTAGGAAGTGACATGCCCCTTTTCTCAACGGACGCCCCAC 9357
                               i                  i                        i 
C genome_4_2290       1455 TTGTAGAGGCCTAGGAAGTGACACGCCCCTTTTCTCAACGGACGCCCCGC 1406

  scaffold590|s       9358 AGAA--TAATTTCTTTTGTCCGCCAGAAGAGATCCAAAATATCCAAAACC 9405
                               --      ----                        v         
C genome_4_2290       1405 AGAAAATAATTT----TGTCCGCCAGAAGAGATCCAAAATCTCCAAAACC 1360

  scaffold590|s       9406 CCTCCACCATGGCGGCCGAAGCCGTTTTTCGACCGTAACTCAACAACCAA 9455
                                        v                                    
C genome_4_2290       1359 CCTCCACCATGGCCGCCGAAGCCGTTTTTCGACCGTAACTCAACAACCAA 1310

  scaffold590|s       9456 CCAGAGTTTTGAAGATCAGATTTTTT-GCTGGATAGCGCCGGACTCACCC 9504
                             i              i        -                       
C genome_4_2290       1309 CCGGAGTTTTGAAGATCGGATTTTTTTGCTGGATAGCGCCGGACTCACCC 1260

  scaffold590|s       9505 GATGCAACAATACCCTACTCGGGTCCAGAGCACCAATTCTGGATCTACAA 9554
                             i                                  v    v     i 
C genome_4_2290       1259 GACGCAACAATACCCTACTCGGGTCCAGAGCACCAATACTGGCTCTACGA 1210

  scaffold590|s       9555 AAAATTGTAGACCAAGTCGGCGATTTTGGACTCGGACGACCACCCACACT 9604
                                       i                                i    
C genome_4_2290       1209 AAAATTGTAGACTAAGTCGGCGATTTTGGACTCGGACGACCACCCGCACT 1160

  scaffold590|s       9605 TCCCTTCACGTCATCGTCCCCAATAATCAACCGTCGCCACCCAAAATAAG 9654
                                       i                                     
C genome_4_2290       1159 TCCCTTCACGTCGTCGTCCCCAATAATCAACCGTCGCCACCCAAAATAAG 1110

  scaffold590|s       9655 CCATGCCGCCCTATTAATCTTTCGTGAAACAGCGCAATGTA-TTTTATGA 9703
                                           v                  i     -        
C genome_4_2290       1109 CCATGCCGCCCTATTATTCTTTCGTGAAACAGCGCGATGTATTTTTATGA 1060

  scaffold590|s       9704 TCAAGA-AGCAAGAGATCAAATATTTCAGGTCAAGGAGCATGGCTGCAGA 9752
                                i-    v                                      
C genome_4_2290       1059 TCAAGGCAGCATGAGATCAAATATTTCAGGTCAAGGAGCATGGCTGCAGA 1010

  scaffold590|s       9753 CATCGACAGAGGGACGTGCTCAGGACTGCACAAAACAATTGAAGTGACCA 9802
                                                      i                      
C genome_4_2290       1009 CATCGACAGAGGGACGTGCTCAGGACTACACAAAACAATTGAAGTGACCA 960

  scaffold590|s       9803 TTGGTTATGCCACCACAAAGGATATTAAAAATGGA 9837
                                  i        i                  
C genome_4_2290        959 TTGGTTACGCCACCACGAAGGATATTAAAAATGGA 925

Matrix = 20p43g.matrix
Kimura (with divCpGMod) = 2.14
Transitions / transversions = 2.50 (15/6)
Gap_init rate = 0.02 (8 / 529), avg. gap size = 1.12 (9 / 8)


2189 5.11 0.36 0.00 scaffold590|size53766 10036 10309 (43244) C rnd-1_family-1346#Unknown (0) 275 1 m_b3118s001i22 161225

  scaffold590|s      10036 TCCACTGCTATGTCCCGTGTTTTGACTACATTTCGAGAGCCTCCAACCAC 10085
                                i          ii                ?i v            
C rnd-1_family-        275 TCCACCGCTATGTCCCACGTTTTGACTACATTTCNGGCGCCTCCAACCAC 226

  scaffold590|s      10086 ATTGGTGATGCATTGTCTCGCAATTTTCATCTGACCTGGCCCAAGCTCGT 10135
                               v      ?         i                    i     i 
C rnd-1_family-        225 ATTGCTGATGCNTTGTCTCGCGATTTTCATCTGACCTGGCCCGAGCTCAT 176

  scaffold590|s      10136 TGACTCCCTTTCTCCTCATTTGCCCCAGAATGTTGGA-ATCAACTTTGGA 10184
                             i      ?  v                    i  ?-            
C rnd-1_family-        175 TGGCTCCCTNTCGCCTCATTTGCCCCAGAATGTCGGNTATCAACTTTGGA 126

  scaffold590|s      10185 CCCCGTCACCGCCAATACTTTCCGCCGTGACTTCCGCGCTGCTCAGGGAA 10234
                                                                          i  
C rnd-1_family-        125 CCCCGTCACCGCCAATACTTTCCGCCGTGACTTCCGCGCTGCTCAGGAAA 76

  scaffold590|s      10235 CAGTCCAAGCGGGAGTCACTGCTGGTAATGCCTCCCAAGCCATCACTGCC 10284
                                            ?                                
C rnd-1_family-         75 CAGTCCAAGCGGGAGTCNCTGCTGGTAATGCCTCCCAAGCCATCACTGCC 26

  scaffold590|s      10285 TGGACTCAGTGGACCAACTTCACAA 10309
                               ?          i ?       
C rnd-1_family-         25 TGGANTCAGTGGACCGANTTCACAA 1

Matrix = 20p43g.matrix
Kimura (with divCpGMod) = 3.30
Transitions / transversions = 3.67 (11/3)
Gap_init rate = 0.00 (1 / 273), avg. gap size = 1.00 (1 / 1)


10510 2.34 0.42 0.50 scaffold590|size53766 10311 11511 (42042) rnd-5_family-1667#LTR/Ngaro 1 1200 (0) m_b3118s001i23 161226

  scaffold590|s      10311 TGAGCTGGGCCTCGACCCCTTTCTCCAAGCCCTCCAGGACAAAGTACCAG 10360
                                                               i             
  rnd-5_family-          1 TGAGCTGGGCCTCGACCCCTTTCTCCAAGCCCTCCAAGACAAAGTACCAG 50

  scaffold590|s      10361 TGCTACAAGGCTTCGCCCTCCGAGTTTGTGTCGGAGAACTTGCAGCCAAA 10410
                                    v                i                ?      
  rnd-5_family-         51 TGCTACAAGTCTTCGCCCTCCGAGTTCGTGTCGGAGAACTTGCNGCCAAA 100

  scaffold590|s      10411 GGCCATCCCATCCGGGCTCGGTCAGCTGAAGCTTACGTACGGCACATTGC 10460
                                                  i                     i    
  rnd-5_family-        101 GGCCATCCCATCCGGGCTCGGTCGGCTGAAGCTTACGTACGGCACGTTGC 150

  scaffold590|s      10461 ACAGACGTTCCTCCACATGGGGGCCGAAGATCCATGGTTAACTTCTATTG 10510
                                                             i               
  rnd-5_family-        151 ACAGACGTTCCTCCACATGGGGGCCGAAGATCCACGGTTAACTTCTATTG 200

  scaffold590|s      10511 GAAAA-TTGACTTCCGTCTCCAGCGTATGGTTGCGGCATGGAAAAAGAAG 10559
                                -                                            
  rnd-5_family-        201 GAAAAATTGACTTCCGTCTCCAGCGTATGGTTGCGGCATGGAAAAAGAAG 250

  scaffold590|s      10560 GATTCTCCCCCTTGTCGGGTAAAACCTGTTCCAATTCGTATCATCCGTCA 10609
                                                                             
  rnd-5_family-        251 GATTCTCCCCCTTGTCGGGTAAAACCTGTTCCAATTCGTATCATCCGTCA 300

  scaffold590|s      10610 CATTGCATACTTAGCACGACATTCAACCAGTTCCAAGAGTCTTCTGGTTG 10659
                                                               v             
  rnd-5_family-        301 CATTGCATACTTAGCACGACATTCAACCAGTTCCAACAGTCTTCTGGTTG 350

  scaffold590|s      10660 CTGTTGCAGATATGATAATCATTGCCTTTTTCTTCCTTCTTTGGCCGGGG 10709
                                                                    i        
  rnd-5_family-        351 CTGTTGCAGATATGATAATCATTGCCTTTTTCTTCCTTCTTCGGCCGGGG 400

  scaffold590|s      10710 GAATACACTGACTCTAACCAAGAATCTACCCCCTTTCGTTTCTCTGATGT 10759
                                                                             
  rnd-5_family-        401 GAATACACTGACTCTAACCAAGAATCTACCCCCTTTCGTTTCTCTGATGT 450

  scaffold590|s      10760 CCAACCTTTCATTGGTCAGCAGCGCTTGAATCTTCTTCATGAGTCTCCCG 10809
                                i                                    v       
  rnd-5_family-        451 CCAACTTTTCATTGGTCAGCAGCGCTTGAATCTTCTTCATGACTCTCCCG 500

  scaffold590|s      10810 CACTCATTCTCCAAGCACGCTTTGCCTCTCTCACCTTCACTGACCAGACA 10859
                                                                           v 
  rnd-5_family-        501 CACTCATTCTCCAAGCACGCTTTGCCTCTCTCACCTTCACTGACCAGAAA 550

  scaffold590|s      10860 AATGGGGTGAGAGGTGAGGTTATTGGATTGGGGTGCAGTGGGGACCCGTA 10909
                                                                             
  rnd-5_family-        551 AATGGGGTGAGAGGTGAGGTTATTGGATTGGGGTGCAGTGGGGACCCGTA 600

  scaffold590|s      10910 CTTGTGTCCAGTCAAAGCAATCATTTGACGTGTCCTTTACCTCCAACTTC 10959
                                                    i                  i     
  rnd-5_family-        601 CTTGTGTCCAGTCAAAGCAATCATTCGACGTGTCCTTTACCTCCGACTTC 650

  scaffold590|s      10960 ACTCAGCACCACCAGATGTCCCATTGGCAAGGCTCTTCAATTCAAACTCC 11009
                                                                             
  rnd-5_family-        651 ACTCAGCACCACCAGATGTCCCATTGGCAAGGCTCTTCAATTCAAACTCC 700

  scaffold590|s      11010 CACATCACCGCAAGTGTTATCACTAGCACTCTCCGGGACGCCGTTACATT 11059
                            i                                    i           
  rnd-5_family-        701 CGCATCACCGCAAGTGTTATCACTAGCACTCTCCGGGATGCCGTTACATT 750

  scaffold590|s      11060 GATGGGTCCAGAACTTGGGTTCTTACCATCGGACATATCTGCTCATTGCC 11109
                            v                                          ii    
  rnd-5_family-        751 GTTGGGTCCAGAACTTGGGTTCTTACCATCGGACATATCTGCTCGCTGCC 800

  scaffold590|s      11110 TCTGTGCATCAGGAGCAATGGCCCTCCTACTGGGTCAGGTTGACACAGAC 11159
                             i                                               
  rnd-5_family-        801 TCCGTGCATCAGGAGCAATGGCCCTCCTACTGGGTCAGGTTGACACAGAC 850

  scaffold590|s      11160 ATTATTCGGTTAATTGGTAGATGGCGATCTCATGAGATGCTTAGATATCT 11209
                                                         v                   
  rnd-5_family-        851 ATTATTCGGTTAATTGGTAGATGGCGATCTGATGAGATGCTTAGATATCT 900
```
