## Supplementary material for "Improved Reference Genome for *Cyclotella Cryptica* CCMP332, a Model for Cell Wall Morphogenesis, Salinity Adaptation, and Lipid Production in Diatoms (Bacillariophyta)": cryptica_pilon5.fasta.align (part 599 of 753)

```
  scaffold590|s      11210 ACAAGTTCAGGATGCTCCCTTGATGCAGGACTATGCTCACAAAATGCTTA 11259
                              vv      v                        i i           
  rnd-5_family-        901 ACACCTTCAGGCTGCTCCCTTGATGCAGGACTATGCCCGCAAAATGCTTA 950

  scaffold590|s      11260 TGGCTGGCAACGGTGACTACTCCCTGATTCCAAATCAACTTGTCCCCATG 11309
                                   ------                                    
  rnd-5_family-        951 TGGCTGGC------GACTACTCCCTGATTCCAAATCAACTTGTCCCCATG 994

  scaffold590|s      11310 CAATAATTTCCCACTGGTTGTTTCTGCTTCCGAGACTGTGTGCAACCACT 11359
                                                                             
  rnd-5_family-        995 CAATAATTTCCCACTGGTTGTTTCTGCTTCCGAGACTGTGTGCAACCACT 1044

  scaffold590|s      11360 GGTTTTCCTACTCCTTTCTTCTCTCTCTTATCTCTACCCACTGACCTTCC 11409
                                                    i                        
  rnd-5_family-       1045 GGTTTTCCTACTCCTTTCTTCTCTCCCTTATCTCTACCCACTGACCTTCC 1094

  scaffold590|s      11410 TGCCCTTGGGACTTTAGTTGGTCACTGGGAATCTTTTTTCTTTGTGAGCT 11459
                                                               i    i        
  rnd-5_family-       1095 TGCCCTTGGGACTTTAGTTGGTCACTGGGAATCTTTCTTCTCTGTGAGCT 1144

  scaffold590|s      11460 GTCCA----ATGACACCTCCTCCCACCCATACCCGCCCTCTGTATGGCCT 11505
                                ----                                         
  rnd-5_family-       1145 GTCCATCTCATGACACCTCCTCCCACCCATACCCGCCCTCTGTATGGCCT 1194

  scaffold590|s      11506 GTGGCG 11511
                                 
  rnd-5_family-       1195 GTGGCG 1200

Matrix = 20p43g.matrix
Kimura (with divCpGMod) = 1.53
Transitions / transversions = 2.11 (19/9)
Gap_init rate = 0.01 (8 / 1200), avg. gap size = 1.38 (11 / 8)


1588 1.72 0.00 0.00 scaffold590|size53766 11513 11686 (41867) rnd-1_family-1369#Unknown 477 650 (0) m_b3118s001i24 161227

  scaffold590|s      11513 CCAATAGCCTACCTGCCTACCGGACTATTGGGCCATTGGAGGCACAAAAG 11562
                                i                                            
  rnd-1_family-        477 CCAATGGCCTACCTGCCTACCGGACTATTGGGCCATTGGAGGCACAAAAG 526

  scaffold590|s      11563 GTGCGGCCTACTAGTAAAGTCCCCCTATTTTGCCATCCTGTGTTGTTACT 11612
                                                     v                       
  rnd-1_family-        527 GTGCGGCCTACTAGTAAAGTCCCCCTTTTTTGCCATCCTGTGTTGTTACT 576

  scaffold590|s      11613 TTGGAATAATGTAAATAGTTAGTGCCTAACTGAAAGGTGCAGCAGAAGTT 11662
                                                                             
  rnd-1_family-        577 TTGGAATAATGTAAATAGTTAGTGCCTAACTGAAAGGTGCAGCAGAAGTT 626

  scaffold590|s      11663 AGTGACTAAGGTGAGTGGAGCTCG 11686
                                      i            
  rnd-1_family-        627 AGTGACTAAGGCGAGTGGAGCTCG 650

Matrix = 20p43g.matrix
Kimura (with divCpGMod) = 1.22
Transitions / transversions = 2.00 (2/1)
Gap_init rate = 0.00 (0 / 173), avg. gap size = 0.0 (0 / 0)


5831 2.00 0.15 0.15 scaffold590|size53766 11687 12336 (41217) rnd-1_family-1369#Unknown 1 650 (0) m_b3118s001i25 161228

  scaffold590|s      11687 CCGTTGTCACCAGCTTCAATGGGAACTTCAAGTGCTTTATGACCGCTCAG 11736
                                                       v                     
  rnd-1_family-          1 CCGTTGTCACCAGCTTCAATGGGAACTTGAAGTGCTTTATGACCGCTCAG 50

  scaffold590|s      11737 CAAAACTTCACATGAAAGTGGGATTGAATCGTGATGGATTTTCTTGAACT 11786
                                      i                                      
  rnd-1_family-         51 CAAAACTTCACGTGAAAGTGGGATTGAATCGTGATGGATTTTCTTGAACT 100

  scaffold590|s      11787 ACGTCTCCGATGATTGATTGTCGGATACAATGGTTGGAGACTCTACAATT 11836
                                                                             
  rnd-1_family-        101 ACGTCTCCGATGATTGATTGTCGGATACAATGGTTGGAGACTCTACAATT 150

  scaffold590|s      11837 AAATTGTCGAGTCCTCCTAGAATGGAGATCTTCTGTGTTTT-GTGACTCC 11885
                               i                            i       -        
  rnd-1_family-        151 AAATCGTCGAGTCCTCCTAGAATGGAGATCTTCCGTGTTTTTGTGACTCC 200

  scaffold590|s      11886 TTCCATATCTACCTTATTTGTGAAGGGTATCTTTCACACATTCACAACTC 11935
                                                                             
  rnd-1_family-        201 TTCCATATCTACCTTATTTGTGAAGGGTATCTTTCACACATTCACAACTC 250

  scaffold590|s      11936 TGTGACCCCTTCCGAAGGATTTTGGGTACAAAAAAGTCTAATCCTGGTTA 11985
                           i      i i                                        
  rnd-1_family-        251 CGTGACCTCCTCCGAAGGATTTTGGGTACAAAAAAGTCTAATCCTGGTTA 300

  scaffold590|s      11986 CCAAAAAATCTCACGCGGACACAACATGCGAAACCATGTCAAAAAGAAAC 12035
                                          i             i              -     
  rnd-1_family-        301 CCAAAAAATCTCACGTGGACACAACATGCAAAACCATGTCAAAA-GAAAC 349

  scaffold590|s      12036 AATCCTTGCCATTTTCATCCTCATTTCACATGCTCATAATTTGCTGAAGA 12085
                                                                             
  rnd-1_family-        350 AATCCTTGCCATTTTCATCCTCATTTCACATGCTCATAATTTGCTGAAGA 399

  scaffold590|s      12086 TCAAGATTGAAACCTAAGCACACAACAGTGTGGTCAGCATAATTTAGTAG 12135
                                                                             
  rnd-1_family-        400 TCAAGATTGAAACCTAAGCACACAACAGTGTGGTCAGCATAATTTAGTAG 449

  scaffold590|s      12136 TTTTAATCAACTCGCCCACCTCCCACTCCAATGGCCTACCTGCCTACCGG 12185
                                      i            v                         
  rnd-1_family-        450 TTTTAATCAACCCGCCCACCTCCCCCTCCAATGGCCTACCTGCCTACCGG 499

  scaffold590|s      12186 ACCATTGGGCCATTGGAGGCACAAAAGGTGCGGCCTACTAGTAAAGTCCC 12235
                             i                                               
  rnd-1_family-        500 ACTATTGGGCCATTGGAGGCACAAAAGGTGCGGCCTACTAGTAAAGTCCC 549

  scaffold590|s      12236 CCTTTTTTGCCATCCAGTGTTGTTACTTTGGAATAATGTAAATAGTTAGT 12285
                                          v                                  
  rnd-1_family-        550 CCTTTTTTGCCATCCTGTGTTGTTACTTTGGAATAATGTAAATAGTTAGT 599

  scaffold590|s      12286 GCCTAACTGAAAGGTGCAGCAGAAGTTAGTGACTAAGGCGAGTGGAGCTC 12335
                                                                             
  rnd-1_family-        600 GCCTAACTGAAAGGTGCAGCAGAAGTTAGTGACTAAGGCGAGTGGAGCTC 649

  scaffold590|s      12336 G 12336
                            
  rnd-1_family-        650 G 650

Matrix = 20p43g.matrix
Kimura (with divCpGMod) = 1.46
Transitions / transversions = 3.33 (10/3)
Gap_init rate = 0.00 (2 / 649), avg. gap size = 1.00 (2 / 2)


1046 6.88 7.50 0.00 scaffold590|size53766 16123 16282 (37271) C rnd-1_family-622#Unknown (0) 559 388 m_b3118s001i26 161229

  scaffold590|s      16123 AACATACTTAAAATAAAAT---ACACTGTGTGATCCACACGGTCATACCT 16169
                                          ? i ---    i i          v          
C rnd-1_family-        559 AACATACTTAAAATANAGTTCCACACCGCGTGATCCACAGGGTCATACCT 510

  scaffold590|s      16170 ACTAAGTCTCACAATCGACTGAATACATAGTC--TATTAACACGTTGACA 16217
                                      v        v          i--   v            
C rnd-1_family-        509 ACTAAGTCTCAAAATCGACTTAATACATAGTTATTATAAACACGTTGACA 460

  scaffold590|s      16218 TACAAAGGTCTAACTATTTCGCGAAATAGCTAGAGAGCGAAAAAA----- 16262
                              i              ?        i            ?    -----
C rnd-1_family-        459 TACGAAGGTCTAACTATTNCGCGAAATGGCTAGAGAGCGANAAAATTTTT 410

  scaffold590|s      16263 TCACTAAGACATT--ATTTTTA 16282
                                        --  i    
C rnd-1_family-        409 TCACTAAGACATTTCATCTTTA 388

Matrix = 20p43g.matrix
Kimura (with divCpGMod) = 5.49
Transitions / transversions = 1.75 (7/4)
Gap_init rate = 0.03 (4 / 159), avg. gap size = 3.00 (12 / 4)


4385 11.81 4.14 1.75 scaffold590|size53766 16428 17151 (36402) C rnd-4_family-545#Unknown (496) 1685 945 m_b3118s001i27 161230

  scaffold590|s      16428 TGTTCACAAAATAATTTTTCTTCACATTGTTTTCATGAATTAGTCTGGGA 16477
                                 vi          -  v i               v          
C rnd-4_family-       1685 TGTTCAAGAAATAATTTT-CTGCGCATTGTTTTCATGAAATAGTCTGGGA 1637

  scaffold590|s      16478 TTGTTGACCCTTTCATGGCTGTTCCCCTCTTTTGAATTATATTCTTAACT 16527
                           v   i   v           i i      i vi v  v  v       i 
C rnd-4_family-       1636 GTGTCGACACTTTCATGGCTATCCCCCTCCTGCGTATAATTTTCTTAATT 1587

  scaffold590|s      16528 AGCTAATTTCATTCGTATATTTACACTGCTCGTGCACTTGTAGTAGCCTT 16577
                            i      -    vv  i    i vv    v        v   --- i  
C rnd-4_family-       1586 AACTAATT-CATTATTACATTTGCCGTGCTGGTGCACTTCTAG---CTTT 1541

  scaffold590|s      16578 AGCACATGTCATTGCAGACATGT---AAAAATCCACTTCATTGTACTGAT 16624
                                      i     ?     ---    v      i     i      
C rnd-4_family-       1540 AGCACATGTCACTGCAGNCATGTGTAAAAACTCCACTCCATTGCACTGAT 1491

  scaffold590|s      16625 GGGATACTGCAGGGTGAATGATCCTTTTAGGGACCAAAGAGGCGGGGG-- 16672
                                i vv                                 i     --
C rnd-4_family-       1490 GGGATGCACCAGGGTGAATGATCCTTTTAGGGACCAAAGAGGTGGGGGGA 1441

  scaffold590|s      16673 TGTTGTCT-----CTTGTTTTACTTTGATTTCCA-------AATTTTTAT 16710
                              i    -----                  i i-------         
C rnd-4_family-       1440 TGTCGTCTTGNGTCTTGTTTTACTTTGATTTTCGCNTTACCAATTTTTAT 1391

  scaffold590|s      16711 ATTTTCCAATTCATGCTTTCAGTCATTTCCCATACTACCCAC-TGCACAG 16759
                           ?    i    v                               -       
C rnd-4_family-       1390 NTTTTTCAATGCATGCTTTCAGTCATTTCCCATACTACCCACCTGCACAG 1341

  scaffold590|s      16760 AGCACAGTCAACTCCTCAAACAGTTGGCCCTTGGAGAACATAGT--AATT 16807
                                 i     i                        i  i  ?--    
C rnd-4_family-       1340 AGCACAATCAACCCCTCAAACAGTTGGCCCTTGGAGAGCACAGNTGAATT 1291

  scaffold590|s      16808 -------GAATTTGTGGTTAAGATGTGGTAGTAACAACTTACAGCCACTA 16850
                           -------      v               v          i         
C rnd-4_family-       1290 CCCCCTTGAATTTTTGGTTAAGATGTGGTCGTAACAACTTGCAGCCACTA 1241

  scaffold590|s      16851 A-TTATTCATTTGTCAAATTTTCACTGGGCAGCTTGTGTTCCCTGTTCCC 16899
                           v-  v                 i   i i    ?      i  v      
C rnd-4_family-       1240 CCTTTTTCATTTGTCAAATTTTTACTAGACAGCNTGTGTTTCCAGTTCCC 1191

  scaffold590|s      16900 CTATCTCCACAGACAACAACCAACCCCTCCAAAAGCTTGCATTGGGTTGC 16949
                            i               i           v     i i  v i      i
C rnd-4_family-       1190 CCATCTCCACAGACAACGACCAACCCCTCAAAAAGTTCGCCTCGGGTTGT 1141

  scaffold590|s      16950 GGATGCTATGAGGTAAGAACTGACCCCCCAAA-GTCTGACTGAGGTTGTG 16998
                           iv i  v v    i                  -                 
C rnd-4_family-       1140 ATACGCAAAGAGGCAAGAACTGACCCCCCAAAAGTCTGACTGAGGTTGTG 1091

  scaffold590|s      16999 ATGAGTTGAATTGCATTTTTAAATTGGTCAATCAGGTGGGGGAACAGCAA 17048
                           v                   i                       ii?   
C rnd-4_family-       1090 CTGAGTTGAATTGCATTTTTGAATTGGTCAATCAGGTGGGGGAATGNCAA 1041

  scaffold590|s      17049 TGCTGCTGCCACTTTGTGATCTGACCATGACATGAAGATTTTTTACTTGA 17098
                           v                 v   v ivi       v              i
C rnd-4_family-       1040 AGCTGCTGCCACTTTGTGTTCTTATGGTGACATGCAGATTTTTTACTTGG 991

  scaffold590|s      17099 T-GGCTCATATTTTATTCACCCCCTCATGATCCACAAAGGATTTAACTGG 17147
                            -      i  --------       v         ?      i   i  
C rnd-4_family-        990 TGGGCTCACAT--------CCCCCTCTTGATCCACANAGGATTCAACCGG 949

  scaffold590|s      17148 CTGC 17151
                               
C rnd-4_family-        948 CTGC 945

Matrix = 20p43g.matrix
Kimura (with divCpGMod) = 11.51
Transitions / transversions = 1.33 (48/36)
Gap_init rate = 0.03 (23 / 723), avg. gap size = 1.87 (43 / 23)


1918 13.16 11.70 1.39 scaffold590|size53766 17152 17544 (36009) C genome_3_21671#DNA (1) 433 1 m_b3118s001i28 161231

  scaffold590|s      17152 TGACATGCGCCAAGGATACCTACTGGTACTTCTGGCCCACATATGCCCCA 17201
                                  v                                          
C genome_3_2167        433 TGACATGAGCCAAGGATACCTACTGGTACTTCTGGCCCACATATGCCCCA 384

  scaffold590|s      17202 ATATCAGGACATGGGCATAATCACAAAATAATATTCTTACCATTGAAGGA 17251
                                                                             
C genome_3_2167        383 ATATCAGGACATGGGCATAATCACAAAATAATATTCTTACCATTGAAGGA 334

  scaffold590|s      17252 AGAATCCCACCAAACATTTGGTAAGACCCTTTGGCAAAGACCAGGGAGTC 17301
                                                i     i v       -      v     
C genome_3_2167        333 AGAATCCCACCAAACATTTGGCAAGACTCATTGGCAA-GACCAGTGAGTC 285

  scaffold590|s      17302 CTA-------------CAAGACCCA------TTGGCAAGA-CCAA-GTA- 17329
                             i-------------       v ------   v  i  -    -   -
C genome_3_2167        284 CTGCAAGACCCATTGGCAAGACCAAGTAGTCTTGCCAGGATCCAATGTAC 235

  scaffold590|s      17330 GGCTTG-TCTTTCACAGTAAAAACTT--------CACAAATAGTCCATTG 17370
                           i  i  -  vvvii  v   i v i --------     i- i    v i
C genome_3_2167        234 AGCCTGATCAGGTGCACTAAGATCCTGATTGGAACACAAG-AATCCAATA 186

  scaffold590|s      17371 TGACACAAAT--------------CGATTTACCATGAAAATTTCATGTTA 17406
                           v ii      --------------   v  i -   v   i v    v  
C genome_3_2167        185 GGGTACAAATAAACCAAATGTAATCGAATTGC-ATGTAAACTACATGGTA 137

  scaffold590|s      17407 -AAGCATGAGGACTGATTGTGTACAGTCCTCATTCTCACCCAATTACAAT 17455
                           -   iiv       i ivv   i         v i i vi  v  -    
C genome_3_2167        136 TAAGTGAGAGGACTAACATTGTGCAGTCCTCAGTTTTAGTCATTT-CAAT 88

  scaffold590|s      17456 AGCTTATAAAAAATAATTTCCAATCAACTGGAACTTCACGTTCTTATTAT 17505
                               i       -                                 - i 
C genome_3_2167         87 AGCTCATAAAAA-TAATTTCCAATCAACTGGAACTTCACGTTCTTA-TGT 40

  scaffold590|s      17506 TTACTGCATAGAACTTCAACCACCTATCGGCTTAGGTCA 17544
                                i                v                
C genome_3_2167         39 TTACTACATAGAACTTCAACCAACTATCGGCTTAGGTCA 1

Matrix = 20p43g.matrix
Kimura (with divCpGMod) = 14.58
Transitions / transversions = 1.22 (28/23)
Gap_init rate = 0.04 (15 / 392), avg. gap size = 3.47 (52 / 15)


3853 12.10 3.18 3.18 scaffold590|size53766 17553 18243 (35310) rnd-1_family-150#Unknown 1220 1910 (5) m_b3118s001i29 161232

  scaffold590|s      17553 TGCACCAACATCAATATGCCCATGTCAAGTGACGTATAAATGGACAAAGG 17602
                                     ?           ?     ?  ?     i          i 
  rnd-1_family-       1220 TGCACCAACANCAATATGCCCANGTCAANTGNCGTATGAATGGACAAAAG 1269

  scaffold590|s      17603 TTTTGGCAGTGGTCCATTATTGATCATTTTCTTATTTGTGCAACTTGTGA 17652
                           v v         i     i             i      i      v   
  rnd-1_family-       1270 GTATGGCAGTGGCCCATTGTTGATCATTTTCTCATTTGTACAACTTTTGA 1319

  scaffold590|s      17653 GTTGGGATCACAAATCCACATTATAAGCACCC--CTTTTGCCAATGCAGA 17700
                           i   i  v v  ?  i                --      i         
  rnd-1_family-       1320 ATTGAGAGCTCANATTCACATTATAAGCACCCAACTTTTGTCAATGCAGA 1369

  scaffold590|s      17701 CCACAACCAGCGTCTTGGAACCTGAAGGATTAGCTTCAAGAAGGGCCTCA 17750
                                    i  i                 i vi  iv i          
  rnd-1_family-       1370 CCACAACCAACGCCTTGGAACCTGAAGGATCATTTTTCAAAAGGGCCTCA 1419

  scaffold590|s      17751 ACTTGTGATTGTGCAACTGATATGAG-TTTGCTTTTGATCATCCAAAGAA 17799
                            v ?           ?v         -    i      i ? i      i
  rnd-1_family-       1420 AATNGTGATTGTGCANGTGATATGAGTTTTGTTTTTGACCNTTCAAAGAG 1469

  scaffold590|s      17800 CTGGGCTCATGTAGAGTGGCATCTGGATGATGTGAGTATG---TATTTTC 17846
                             -     ?  i    i       v               ---       
  rnd-1_family-       1470 CT-GGCTCNTGCAGAGCGGCATCTCGATGATGTGAGTATGTGTTATTTTC 1518

  scaffold590|s      17847 CAGTGAACTGGTAGGAGATACATATATTATATAGAGGGCCAGTTTTGTGA 17896
                            v             i        i  ? i ?        ?   i i ? 
  rnd-1_family-       1519 CTGTGAACTGGTAGGGGATACATACATNACANAGAGGGCCNGTTCTATNA 1568

  scaffold590|s      17897 CTGGTACTGTGTATACATCTACTGGAGCTCTCAGTCAAATAATGATTGCA 17946
                             v            iv            v   v?          ?    
  rnd-1_family-       1569 CTTGTACTGTGTATATTTCTACTGGAGCTGTCACNCAAATAATGANTGCA 1618

  scaffold590|s      17947 TTTGTGAATGAAATGTGGTAGCATGCTG-GCTAAAGCTTGGCTGTTTATA 17995
                                       iv v  i         -       v    i   i    
  rnd-1_family-       1619 TTTGTGAATGAAGAGGGGCAGCATGCTGAGCTAAAGATTGGTTGTCTATA 1668

  scaffold590|s      17996 --AAAATGACATTT--CTTGCTGGAGGGAGTGTGATGTTTTGAAACCAGT 18041
                           -- ?      i   --i    i v  v i  i  ivv           ? 
  rnd-1_family-       1669 TTANAATGACGTTTTATTTGCCGCAGTGGGTATGGATTTTTGAAACCANT 1718

  scaffold590|s      18042 GCATAATGGAAT-------CCCCTCAATCAGGTGAAGGGATGGATTGGCA 18084
                                i      -------             i      v   i     ?
  rnd-1_family-       1719 GCATAGTGGAATTGCACCCCCCCTCAATCAGGCGAAGGGTTGGGTTGGCN 1768

  scaffold590|s      18085 GGAGGTCAATGCTAATAGTA----AGATAGACTTTTTCACTGGGACGTTA 18130
                                 ? ii i?       ----       i i      ??   --   
  rnd-1_family-       1769 GGAGGTNAGCGTNAATAGTAAGATAGATAGATTCTTTCACNNGGA--TTA 1816

  scaffold590|s      18131 TTTTTACGAGTAACTCAGGATCGCCTTGATCTAATCCTTAGAAGGTGTCA 18180
                                ? v   i ----------                 ii ------ 
  rnd-1_family-       1817 TTTTTNCTAGTGA----------CCTTGATCTAATCCTTAAGA------A 1850

  scaffold590|s      18181 GTTTTATCTATTATCAGATATCATTTCGAATTTTTATTGCTAATTTTTTC 18230
                                 -v  i         ?v      -      i v   v -      
  rnd-1_family-       1851 GTTTTA-GTACTATCAGATANGATTTCG-ATTTTTGTAGCTCA-TTTTTC 1897

  scaffold590|s      18231 ACATGACAATTGT 18243
                           i         v  
  rnd-1_family-       1898 GCATGACAATAGT 1910

Matrix = 20p43g.matrix
Kimura (with divCpGMod) = 12.86
Transitions / transversions = 1.79 (52/29)
Gap_init rate = 0.04 (30 / 690), avg. gap size = 1.47 (44 / 30)


4786 11.61 2.33 2.06 scaffold590|size53766 17681 18454 (35099) C rnd-4_family-545#Unknown (1404) 777 2 m_b3118s001i30 161230

  scaffold590|s      17681 ACCCCTTTTGCCAATGCAGACCACAACCAGCGTCTTGGAACCTGAAGGAT 17730
                                     i                  i ii        i        
C rnd-4_family-        777 ACCCCTTTTGTCAATGCAGACCACAACCAACACCTTGGAACTTGAAGGAT 728

  scaffold590|s      17731 TAGCTT-CAAGAAGGGCCTCAACTTGTGATTGTGCAACTGATATGAGTTT 17779
                           i vi  -               v              v    i       
C rnd-4_family-        727 CATTTTTCAAGAAGGGCCTCAAATTGTGATTGTGCAAGTGATGTGAGTTT 678

  scaffold590|s      17780 GCTTTTGATCATCCAAAGAACTGGGCTCATGTAGAGTGGCATCTGGATGA 17829
                            i          i                i      i     ?       
C rnd-4_family-        677 GTTTTTGATCATTCAAAGAACTGGGCTCACGTAGAGCGGCATNTGGATGA 628

  scaffold590|s      17830 TGTGAGTATGTATTTTCCAGTGAACTGGTAGGAGATACATATATTATATA 17879
                                            iv             i     ? ii    i   
C rnd-4_family-        627 TGTGAGTATGTATTTTCTTGTGAACTGGTAGGGGATACNTGCATTACATA 578

  scaffold590|s      17880 GAGGGCCAGTTTTGTGACTGGTACTGTGTATACATCTACTGGAGCTCTCA 17929
                                      i i     v i     i  i iv            v   
C rnd-4_family-        577 GAGGGCCAGTTCTATGACTCGCACTGTATACATTTCTACTGGAGCTGTCA 528

  scaffold590|s      17930 GTCAAATAATGATTGCATTTGTGAATGAAATGTGGTAGCATGCT-GGCTA 17978
                           v                             v v           -     
C rnd-4_family-        527 CTCAAATAATGATTGCATTTGTGAATGAAAAGGGGTAGCATGCTGGGCTA 478

  scaffold590|s      17979 AAGCTTGGCTGTTTATAAAAATGACATTTC--TTGCTGGAGGGAGTGTGA 18026
                              v   ?i                     --    i v v     i   
C rnd-4_family-        477 AAGATTGNTTGTTTATAAAAATGACATTTCTTTTGCCGCATGGAGTATGA 428

  scaffold590|s      18027 TGTTTTGAAACCAGTGCATAATGGAAT------CCCCTCAATCAGGTGAA 18070
                            v           i             ------                 
C rnd-4_family-        427 TTTTTTGAAACCAATGCATAATGGAATTGCNCCCCCCTCAATCAGGTGAA 378

  scaffold590|s      18071 GGGATGGATTGGCAGGAGGTCAATGCTAATAGTA------AGATAGACTT 18114
                              v   i           ii   ii?       ------        - 
C rnd-4_family-        377 GGGTTGGGTTGGCAGGAGGCTAATATNAATAGTATGANATAGATAGAC-T 329

  scaffold590|s      18115 TTTCACTGGGACGTTATTTTTACGAGTAACTCAGGATCGCCTTGATCTAA 18164
                                  iv   i          v     v i  ?  vi           
C rnd-4_family-        328 TTTCACTATGACATTATTTTTACTAGTAAATTAGNATGACCTTGATCTAA 279

  scaffold590|s      18165 TCCTTAGAAGGTGTCAGTTTTATCTATTATCAGATATCAT--TTCGAATT 18212
                                 i       i  -------             v  --i i     
C rnd-4_family-        278 TCCTTAAAAGGTGTTAG-------TATTATCAGATATGATGACTTGAATT 236

  scaffold590|s      18213 TTTATTGCTAATTTTTTCACATGACAATTGTCTATGACCTAGCATTATTT 18262
                               --i  v                i-----         ?? v     
C rnd-4_family-        235 TTTA--ACTCATTTTTTCACATGACAG-----TATGACCTANNAATATTT 193

  scaffold590|s      18263 ACATATAAAATGGGGAATTATAACGAAAATATGGTTTTAAGAAAGGTAAT 18312
                                     i  i v       v i   v                  i 
C rnd-4_family-        192 ACATATAAAACGGAGTATTATAAGGGAAAAATGGTTTTAAGAAAGGTAGT 143

  scaffold590|s      18313 ATCTTACGATTATTGTTTATCATGTACAATGTGTGACCTCGAAGCTCGAT 18362
                                      v              v vi i            iv    
C rnd-4_family-        142 ATCTTACGATTTTTGTTTATCATGTAAATCGCGTGACCTCGAAGTGCGAT 93

  scaffold590|s      18363 CGTAAAAATTATGACATTTACTACTCCAGGTAAATACTCATTACAGGTAT 18412
                                         i         v   vv -   viv            
C rnd-4_family-         92 CGTAAAAATTATGATATTTACTACGCCATTT-AATTTACATTACAGGTAT 44

  scaffold590|s      18413 TCCATCATACAAACTTTGTATGATATCGTTGTTCGTATATCA 18454
                                         i           i  i            
C rnd-4_family-         43 TCCATCATACAAACCTTGTATGATATTGTCGTTCGTATATCA 2

Matrix = 20p43g.matrix
Kimura (with divCpGMod) = 11.83
Transitions / transversions = 1.59 (54/34)
Gap_init rate = 0.03 (22 / 773), avg. gap size = 1.55 (34 / 22)


876 3.50 1.89 2.67 scaffold590|size53766 18447 18710 (34843) C rnd-5_family-2867#Unknown (268) 262 1 m_b3118s001i31 161233

  scaffold590|s      18447 GTATATCATGATGTAACATCGTAGACTTCTCAAAATGACTCCCGGTGCC- 18495
                                v        --   -                     ----    -
C rnd-5_family-        262 GTATAGCATGATGT--CAT-GTAGACTTCTCAAAATGACTC----TGCCC 220

  scaffold590|s      18496 ---TCCTGTTCTCTTCAGGTTTGTGTATTTTCTGAGGATGGCCAGACGTA 18542
                           ---???????????????????????????????????????????????
C rnd-5_family-        219 NNNNNNNNNNNNNNNNNNNNNNNNNNNNNNNNNNNNNNNNNNNNNNNNNN 170

  scaffold590|s      18543 TCCATCTTATTTTGATTGCTAATTTTTTGGTGTATTAATACACGTGACAA 18592
                           ??????????????????????????????????????????????????
C rnd-5_family-        169 NNNNNNNNNNNNNNNNNNNNNNNNNNNNNNNNNNNNNNNNNNNNNNNNNN 120

  scaffold590|s      18593 TCCACAAGTGTGGATTATGGACTATGTAGATATCCCGATTTTTGACGATG 18642
                           ????????????  v                     iv        i i 
C rnd-5_family-        119 NNNNNNNNNNNNGAATATGGACTATGTAGATATCCCATTTTTTGACAACG 70

  scaffold590|s      18643 ATATTGGGGGG-CATTATATACTCCCACGCAGGAATGACTACAGCTCAAG 18691
                                      -             ?   ii                   
C rnd-5_family-         69 ATATTGGGGGGTCATTATATACTCCNACGTGGGAATGACTACAGCTCAAG 20

  scaffold590|s      18692 AAAAATCTCATCTTGTGGA 18710
                                      v       
C rnd-5_family-         19 AAAAATCTCATGTTGTGGA 1

Matrix = 20p43g.matrix
Kimura (with divCpGMod) = 5.73
Transitions / transversions = 1.25 (5/4)
Gap_init rate = 0.04 (10 / 263), avg. gap size = 1.20 (12 / 10)

1027 1.71 0.00 0.00 scaffold590|size53766 18488 18604 (34949) C rnd-1_family-819#Unknown (1) 117 1 m_b3118s001i32 161233

  scaffold590|s      18488 CCGGTGCCTCCTGTTCTCTTCAGGTTTGTGTATTTTCTGAGGATGGCCAG 18537
                              i                                              
C rnd-1_family-        117 CCGATGCCTCCTGTTCTCTTCAGGTTTGTGTATTTTCTGAGGATGGCCAG 68

  scaffold590|s      18538 ACGTATCCATCTTATTTTGATTGCTAATTTTTTGGTGTATTAATACACGT 18587
                                              v                              
C rnd-1_family-         67 ACGTATCCATCTTATTTTGCTTGCTAATTTTTTGGTGTATTAATACACGT 18

  scaffold590|s      18588 GACAATCCACAAGTGTG 18604
                                            
C rnd-1_family-         17 GACAATCCACAAGTGTG 1

Matrix = 20p43g.matrix
Kimura (with divCpGMod) = 1.73
Transitions / transversions = 1.00 (1/1)
Gap_init rate = 0.00 (0 / 116), avg. gap size = 0.0 (0 / 0)


350 24.31 4.78 5.24 scaffold590|size53766 18623 18852 (34701) rnd-1_family-21#Unknown 4909 5137 (775) m_b3118s001i33 161234

  scaffold590|s      18623 TATCCCGATTTTTGACGATGATATTGGGGG---GCATTATATACTCCCAC 18669
                                v   -----  vi  i    v  i --- i      - v    i 
  rnd-1_family-       4909 TATCCGGAT-----ACCGTGGTATTTGGAGATAGTATTATA-AGTCCCGC 4952

  scaffold590|s      18670 GCAGGAATG-ACTACAGCTCAAGAAAAATCTCAT-CTTGTGGATTTTTAA 18717
                           iii   v v- v      ii vii     vi  i- iv    vv      
  rnd-1_family-       4953 ATGGGACTTCAGTACAGCCTACAGAAAATACCACACCGGTGGTATTTTAA 5002

  scaffold590|s      18718 CATTAATGTGAACATACTTAAAATAAAATA-CACTGTGTGATCCA-CACG 18765
                                  i    ?   - v      vv   -    vv   vv   -    
  rnd-1_family-       5003 CATTAATATGAANATA-TGAAAATATTATACCACTCGGTGTACCACCACG 5051

  scaffold590|s      18766 GTCATACCTACTAAGTCTCAA-AAT-CGAC-TGAATACATAGTCTATTAA 18812
                           i-v      v           -  i- v  -  v v   i -  -   - 
  rnd-1_family-       5052 A-AATACCTCCTAAGTCTCAATAACACTACATGTAGACACA-TC-ATT-A 5097

  scaffold590|s      18813 CA-CGTTGACATACAAAGGTCTAACTATTTCGCGAAATAGC 18852
                             - v     ivvi          iv    i- i   v   
  rnd-1_family-       5098 CATCTTTGACGATTAAAGGTCTAATAATTTT-CAAAAAAGC 5137

Matrix = 20p43g.matrix
Kimura (with divCpGMod) = 27.18
Transitions / transversions = 0.83 (24/29)
Gap_init rate = 0.09 (21 / 229), avg. gap size = 1.10 (23 / 21)


1066 6.25 7.50 0.00 scaffold590|size53766 18728 18887 (34666) C rnd-1_family-622#Unknown (0) 559 388 m_b3118s001i34 161235

  scaffold590|s      18728 AACATACTTAAAATAAAAT---ACACTGTGTGATCCACACGGTCATACCT 18774
                                          ? i ---    i i          v          
C rnd-1_family-        559 AACATACTTAAAATANAGTTCCACACCGCGTGATCCACAGGGTCATACCT 510

  scaffold590|s      18775 ACTAAGTCTCAAAATCGACTGAATACATAGTC--TATTAACACGTTGACA 18822
                                               v          i--   v            
C rnd-1_family-        509 ACTAAGTCTCAAAATCGACTTAATACATAGTTATTATAAACACGTTGACA 460

  scaffold590|s      18823 TACAAAGGTCTAACTATTTCGCGAAATAGCTAGAGAGCGAAAAAA----- 18867
                              i              ?        i            ?    -----
C rnd-1_family-        459 TACGAAGGTCTAACTATTNCGCGAAATGGCTAGAGAGCGANAAAATTTTT 410

  scaffold590|s      18868 TCACTAAGACATT--ATTTTTA 18887
                                        --  i    
C rnd-1_family-        409 TCACTAAGACATTTCATCTTTA 388

Matrix = 20p43g.matrix
Kimura (with divCpGMod) = 4.81
Transitions / transversions = 2.33 (7/3)
Gap_init rate = 0.03 (4 / 159), avg. gap size = 3.00 (12 / 4)


4236 11.81 4.02 4.86 scaffold590|size53766 19033 19779 (33774) C rnd-4_family-545#Unknown (496) 1685 945 m_b3118s001i35 161236

  scaffold590|s      19033 TGTTCACAAAATAATTTTTCTTCACATTGTTTTCATGAATTAGTCTGGGA 19082
                                 vi          -  v i               v          
C rnd-4_family-       1685 TGTTCAAGAAATAATTTT-CTGCGCATTGTTTTCATGAAATAGTCTGGGA 1637

  scaffold590|s      19083 TTGTTGACCCTTTCATGGCTGTTCCCCTCTTTTGAATTATATTCTTAACT 19132
                           v   i   v           i i      i vi v  v  v       i 
C rnd-4_family-       1636 GTGTCGACACTTTCATGGCTATCCCCCTCCTGCGTATAATTTTCTTAATT 1587

  scaffold590|s      19133 AGCTAATTTCATTCGTATATTTACACTGCTCGTGCACTTGTAGTAGCCTT 19182
                            i      -    vv  i    i vv    v        v   --- i  
C rnd-4_family-       1586 AACTAATT-CATTATTACATTTGCCGTGCTGGTGCACTTCTAG---CTTT 1541

  scaffold590|s      19183 AGCACATGTCATTGCAGACATGT---AAAAATCCACTTCATCGTACTGAT 19229
                                      i     ?     ---    v      i   i i      
C rnd-4_family-       1540 AGCACATGTCACTGCAGNCATGTGTAAAAACTCCACTCCATTGCACTGAT 1491

  scaffold590|s      19230 GGGATACTGCAGGGTGAATGATCCTTTTAGGGACCAAAGAGGCGGGG--- 19276
                                i vv                                 i    ---
C rnd-4_family-       1490 GGGATGCACCAGGGTGAATGATCCTTTTAGGGACCAAAGAGGTGGGGGGA 1441

  scaffold590|s      19277 TGTTGTCT-----CTTGTTTTACTTTGATTTCCA-------AATTTTTAT 19314
                              i    -----                  i i-------         
C rnd-4_family-       1440 TGTCGTCTTGNGTCTTGTTTTACTTTGATTTTCGCNTTACCAATTTTTAT 1391

  scaffold590|s      19315 ATTTTCCAATTCATGCTTTCAGTCATTTCCCATACTACCCAC-TGCACAG 19363
                           ?    i    v                               -       
C rnd-4_family-       1390 NTTTTTCAATGCATGCTTTCAGTCATTTCCCATACTACCCACCTGCACAG 1341

  scaffold590|s      19364 AGCACAGTCAACTCCTCAAACAGTTGGCCCTTGGAGAACATAGT--AATT 19411
                                 i     i                        i  i  ?--    
C rnd-4_family-       1340 AGCACAATCAACCCCTCAAACAGTTGGCCCTTGGAGAGCACAGNTGAATT 1291

  scaffold590|s      19412 -------GAATTTGTGGTTAAGATGTGGTAGTAACAACTTACAGCCACTA 19454
                           -------      v               v          i         
C rnd-4_family-       1290 CCCCCTTGAATTTTTGGTTAAGATGTGGTCGTAACAACTTGCAGCCACTA 1241

  scaffold590|s      19455 A-TTATTCATTTGTCAAATTTTCACTAGGCAGCTTGTGTTCCCTGTTCCC 19503
                           v-  v                 i     i    ?      i  v      
C rnd-4_family-       1240 CCTTTTTCATTTGTCAAATTTTTACTAGACAGCNTGTGTTTCCAGTTCCC 1191

  scaffold590|s      19504 CTATCTCCACAGACAACAACCAACCCCTCCAAAAGCTTGCATTGGGTTGC 19553
                            i               i           v     i i  v i      i
C rnd-4_family-       1190 CCATCTCCACAGACAACGACCAACCCCTCAAAAAGTTCGCCTCGGGTTGT 1141

  scaffold590|s      19554 GGATGCTATGAGGTAAGAACTGACCCCCCNNNNNNNNNNCCCCCCCCCCC 19603
                           iv i  v v    i               ?--------------------
C rnd-4_family-       1140 ATACGCAAAGAGGCAAGAACTGACCCCCCA-------------------- 1111

  scaffold590|s      19604 CCCAAAGTCTGACTGAGGTTGTGATGAGTTGAATTGCATTTTTAAATTGG 19653
                           ---                    v                   i      
C rnd-4_family-       1110 ---AAAGTCTGACTGAGGTTGTGCTGAGTTGAATTGCATTTTTGAATTGG 1064

  scaffold590|s      19654 TCAATCAGGTGGGGGAACAGCAATGCTGCTGCCACTTTGTGATCTGACCA 19703
                                            ii?   v                 v   v ivi
C rnd-4_family-       1063 TCAATCAGGTGGGGGAATGNCAAAGCTGCTGCCACTTTGTGTTCTTATGG 1014

  scaffold590|s      19704 TGACATGAAGATTTTTTACTTGAT-GGCTCATATTTTATTCACCCCCTCA 19752
                                  v              i -      i  --------       v
C rnd-4_family-       1013 TGACATGCAGATTTTTTACTTGGTGGGCTCACAT--------CCCCCTCT 972

  scaffold590|s      19753 TGATCCACAAAGGATTTAACTGGCTGC 19779
                                    ?      i   i      
C rnd-4_family-        971 TGATCCACANAGGATTCAACCGGCTGC 945

Matrix = 20p43g.matrix
Kimura (with divCpGMod) = 11.53
Transitions / transversions = 1.33 (48/36)
Gap_init rate = 0.06 (45 / 746), avg. gap size = 1.47 (66 / 45)


1948 13.16 11.73 1.15 scaffold590|size53766 19780 20171 (33382) C genome_3_21671#DNA (1) 433 1 m_b3118s001i36 161237

  scaffold590|s      19780 TGACATGCGCCAAGGATACCTACTGGTACTTCTGGCCCACATATGCCCCA 19829
                                  v                                          
C genome_3_2167        433 TGACATGAGCCAAGGATACCTACTGGTACTTCTGGCCCACATATGCCCCA 384

  scaffold590|s      19830 ATATCAGGACATGGGCATAATCACAAAATAATATTCTTACCATTGAAGGA 19879
                                                                             
C genome_3_2167        383 ATATCAGGACATGGGCATAATCACAAAATAATATTCTTACCATTGAAGGA 334

  scaffold590|s      19880 AGAATCCCACCAAACATTTGGTAAGACCCTTTGGCAAAGACCAGGGAGTC 19929
                                                i     i v       -      v     
C genome_3_2167        333 AGAATCCCACCAAACATTTGGCAAGACTCATTGGCAA-GACCAGTGAGTC 285

  scaffold590|s      19930 CTA-------------CAAGACCCA------TTGGCAAGA-CCAA-GTA- 19957
                             i-------------       v ------   v  i  -    -   -
C genome_3_2167        284 CTGCAAGACCCATTGGCAAGACCAAGTAGTCTTGCCAGGATCCAATGTAC 235

  scaffold590|s      19958 GGCTTG-TCTTTCACAGTAAAAACTT--------CACAAATAGTCCATTG 19998
                           i  i  -  vvvii  v   i v i --------     i- i    v i
C genome_3_2167        234 AGCCTGATCAGGTGCACTAAGATCCTGATTGGAACACAAG-AATCCAATA 186

  scaffold590|s      19999 TGACACAAAT--------------CGATTTACCATGAAAATTTCATGTTA 20034
                           v ii      --------------   v  i -   v   i v    v  
C genome_3_2167        185 GGGTACAAATAAACCAAATGTAATCGAATTGC-ATGTAAACTACATGGTA 137

  scaffold590|s      20035 -AAGCATGAGGACTGATTGTGTACAGTCCTCATTCTCACCCAATTACAAT 20083
                           -   iiv       i ivv   i         v i i vi  v  -    
C genome_3_2167        136 TAAGTGAGAGGACTAACATTGTGCAGTCCTCAGTTTTAGTCATTT-CAAT 88

  scaffold590|s      20084 AGCTTATAAAAATAATTTCCAATCAACTGGAACTTCACGTTCTTATTATT 20133
                               i                                        - i  
C genome_3_2167         87 AGCTCATAAAAATAATTTCCAATCAACTGGAACTTCACGTTCTTA-TGTT 39

  scaffold590|s      20134 TACTGCATAGAACTTCAACCACCTATCGGCTTAGGTCA 20171
                               i                v                
C genome_3_2167         38 TACTACATAGAACTTCAACCAACTATCGGCTTAGGTCA 1

Matrix = 20p43g.matrix
Kimura (with divCpGMod) = 14.58
Transitions / transversions = 1.22 (28/23)
Gap_init rate = 0.04 (14 / 391), avg. gap size = 3.64 (51 / 14)


3842 12.24 3.03 3.18 scaffold590|size53766 20180 20871 (32682) rnd-1_family-150#Unknown 1220 1910 (5) m_b3118s001i37 161238

  scaffold590|s      20180 TGCACCAACATCAATATGCCCATGTCAAGTGACGTATAAATGGACAAAGG 20229
                                     ?           ?     ?  ?     i          i 
  rnd-1_family-       1220 TGCACCAACANCAATATGCCCANGTCAANTGNCGTATGAATGGACAAAAG 1269

  scaffold590|s      20230 TTTTGGCAGTGGTCCATTATTGATCATTTTCTTATTTGTGCAACTTGTGA 20279
                           v v         i     i             i      i      v   
  rnd-1_family-       1270 GTATGGCAGTGGCCCATTGTTGATCATTTTCTCATTTGTACAACTTTTGA 1319

  scaffold590|s      20280 GTTGGGATCACAAATCCACATTATAAGCACC---CTTTTGCCAATGCAGA 20326
                           i   i  v v  ?  i               ---      i         
  rnd-1_family-       1320 ATTGAGAGCTCANATTCACATTATAAGCACCCAACTTTTGTCAATGCAGA 1369

  scaffold590|s      20327 CCACAACCAGCGTCTTGGAACCTGAAGGATTAGCTTCAAGAAGGGCCTCA 20376
                                    i  i                 i vi  iv i          
  rnd-1_family-       1370 CCACAACCAACGCCTTGGAACCTGAAGGATCATTTTTCAAAAGGGCCTCA 1419

  scaffold590|s      20377 ACTTGTGATTGTGCAACTGATATGAG-TTTGCTTTTGATCATCCAAAGAA 20425
                            v ?           ?v         -    i      i ? i      i
  rnd-1_family-       1420 AATNGTGATTGTGCANGTGATATGAGTTTTGTTTTTGACCNTTCAAAGAG 1469

  scaffold590|s      20426 CTGGGCTCATGTAGAGTGGCATCTGGATGATGTGAGTATG---TATTTTC 20472
                             -     ?  i    i       v               ---       
  rnd-1_family-       1470 CT-GGCTCNTGCAGAGCGGCATCTCGATGATGTGAGTATGTGTTATTTTC 1518

  scaffold590|s      20473 CAGTGAACTGGTAGGAGATACATATATTATATAGAGGGCCAGTTTTGTGA 20522
                            v             i        i  ? i ?        ?   i i ? 
  rnd-1_family-       1519 CTGTGAACTGGTAGGGGATACATACATNACANAGAGGGCCNGTTCTATNA 1568

  scaffold590|s      20523 CTGGTACTGTGTATACATCTACTGGAGCTCTCAGTCAAATAATGATTGCA 20572
                             v            iv            v   v?          ?    
  rnd-1_family-       1569 CTTGTACTGTGTATATTTCTACTGGAGCTGTCACNCAAATAATGANTGCA 1618

  scaffold590|s      20573 TTTGTGAATGAAATGTGGTAGCATGCTG-GCTAAAGCTTGGCTGTTTATA 20621
                                       iv v  i         -       v    i   i    
  rnd-1_family-       1619 TTTGTGAATGAAGAGGGGCAGCATGCTGAGCTAAAGATTGGTTGTCTATA 1668

  scaffold590|s      20622 -AAAAATGACATTT--CTTGCTGGAGGGAGTGTGATGTTTTGAAACCAGT 20668
                           -v ?      i   --i    i v  v i  i  ivv           ? 
  rnd-1_family-       1669 TTANAATGACGTTTTATTTGCCGCAGTGGGTATGGATTTTTGAAACCANT 1718

  scaffold590|s      20669 GCATAATGGAAT------CCCCCTCAATCAGGTGAAGGGATGGATTGGCA 20712
                                i      ------              i      v   i     ?
  rnd-1_family-       1719 GCATAGTGGAATTGCACCCCCCCTCAATCAGGCGAAGGGTTGGGTTGGCN 1768

  scaffold590|s      20713 GGAGGTCAATGCTAATAGTA----AGATAGACTTTTTCACTGGGACGTTA 20758
                                 ? ii i?       ----       i i      ??   --   
  rnd-1_family-       1769 GGAGGTNAGCGTNAATAGTAAGATAGATAGATTCTTTCACNNGGA--TTA 1816

  scaffold590|s      20759 TTTTTACGAGTAACTCAGGATCGCCTTGATCTAATCCTTAGAAGGTGTCA 20808
                                ? v   i ----------                 ii ------ 
  rnd-1_family-       1817 TTTTTNCTAGTGA----------CCTTGATCTAATCCTTAAGA------A 1850

  scaffold590|s      20809 GTTTTATCTATTATCAGATATCATTTCGAATTTTTATTGCTAATTTTTTC 20858
                                 -v  i         ?v      -      i v   v -      
  rnd-1_family-       1851 GTTTTA-GTACTATCAGATANGATTTCG-ATTTTTGTAGCTCA-TTTTTC 1897

  scaffold590|s      20859 ACATGACAATTGT 20871
                           i         v  
  rnd-1_family-       1898 GCATGACAATAGT 1910

Matrix = 20p43g.matrix
Kimura (with divCpGMod) = 13.02
Transitions / transversions = 1.73 (52/30)
Gap_init rate = 0.04 (30 / 691), avg. gap size = 1.43 (43 / 30)


4711 11.64 2.33 2.20 scaffold590|size53766 20309 21081 (32472) C rnd-4_family-545#Unknown (1406) 775 2 m_b3118s001i38 161236

  scaffold590|s      20309 CCCTTTTGCCAATGCAGACCACAACCAGCGTCTTGGAACCTGAAGGATTA 20358
                                   i                  i ii        i        i 
C rnd-4_family-        775 CCCTTTTGTCAATGCAGACCACAACCAACACCTTGGAACTTGAAGGATCA 726

  scaffold590|s      20359 GCTT-CAAGAAGGGCCTCAACTTGTGATTGTGCAACTGATATGAGTTTGC 20407
                           vi  -               v              v    i        i
C rnd-4_family-        725 TTTTTCAAGAAGGGCCTCAAATTGTGATTGTGCAAGTGATGTGAGTTTGT 676

  scaffold590|s      20408 TTTTGATCATCCAAAGAACTGGGCTCATGTAGAGTGGCATCTGGATGATG 20457
                                     i                i      i     ?         
C rnd-4_family-        675 TTTTGATCATTCAAAGAACTGGGCTCACGTAGAGCGGCATNTGGATGATG 626

  scaffold590|s      20458 TGAGTATGTATTTTCCAGTGAACTGGTAGGAGATACATATATTATATAGA 20507
                                          iv             i     ? ii    i     
C rnd-4_family-        625 TGAGTATGTATTTTCTTGTGAACTGGTAGGGGATACNTGCATTACATAGA 576

  scaffold590|s      20508 GGGCCAGTTTTGTGACTGGTACTGTGTATACATCTACTGGAGCTCTCAGT 20557
                                    i i     v i     i  i iv            v   v 
C rnd-4_family-        575 GGGCCAGTTCTATGACTCGCACTGTATACATTTCTACTGGAGCTGTCACT 526

  scaffold590|s      20558 CAAATAATGATTGCATTTGTGAATGAAATGTGGTAGCATGCTGG-CTAAA 20606
                                                       v v             -     
C rnd-4_family-        525 CAAATAATGATTGCATTTGTGAATGAAAAGGGGTAGCATGCTGGGCTAAA 476

  scaffold590|s      20607 GCTTGGCTGTTTATAAAAAATGACATTTC--TTGCTGGAGGGAGTGTGAT 20654
                            v   ?i            -         --    i v v     i    
C rnd-4_family-        475 GATTGNTTGTTTATAAAAA-TGACATTTCTTTTGCCGCATGGAGTATGAT 427

  scaffold590|s      20655 GTTTTGAAACCAGTGCATAATGGAAT-----CCCCCTCAATCAGGTGAAG 20699
                           v           i             -----                   
C rnd-4_family-        426 TTTTTGAAACCAATGCATAATGGAATTGCNCCCCCCTCAATCAGGTGAAG 377

  scaffold590|s      20700 GGATGGATTGGCAGGAGGTCAATGCTAATAGTA------AGATAGACTTT 20743
                             v   i           ii   ii?       ------        -  
C rnd-4_family-        376 GGTTGGGTTGGCAGGAGGCTAATATNAATAGTATGANATAGATAGAC-TT 328

  scaffold590|s      20744 TTCACTGGGACGTTATTTTTACGAGTAACTCAGGATCGCCTTGATCTAAT 20793
                                 iv   i          v     v i  ?  vi            
C rnd-4_family-        327 TTCACTATGACATTATTTTTACTAGTAAATTAGNATGACCTTGATCTAAT 278

  scaffold590|s      20794 CCTTAGAAGGTGTCAGTTTTATCTATTATCAGATATCAT--TTCGAATTT 20841
                                i       i  -------             v  --i i      
C rnd-4_family-        277 CCTTAAAAGGTGTTAG-------TATTATCAGATATGATGACTTGAATTT 235

  scaffold590|s      20842 TTATTGCTAATTTTTTCACATGACAATTGTCTATGACCTAGCATTATTTA 20891
                              --i  v                i-----         ?? v      
C rnd-4_family-        234 TTA--ACTCATTTTTTCACATGACAG-----TATGACCTANNAATATTTA 192

  scaffold590|s      20892 CATATAAAATGGGGAATTATAACGAAAATATGGTTTTAAGAAAGGTAATA 20941
                                    i  i v       v i   v                  i  
C rnd-4_family-        191 CATATAAAACGGAGTATTATAAGGGAAAAATGGTTTTAAGAAAGGTAGTA 142

  scaffold590|s      20942 TCTTACGATTATTGTTTATCATGTACAATGTGTGACCTCGAAGCTCGATC 20991
                                     v              v vi i            iv     
C rnd-4_family-        141 TCTTACGATTTTTGTTTATCATGTAAATCGCGTGACCTCGAAGTGCGATC 92

  scaffold590|s      20992 GTAAAAATTATGACATTTACTACTCCAGGTAAATACTCATTACAGGTATT 21041
                                        i         v   vv -   viv             
C rnd-4_family-         91 GTAAAAATTATGATATTTACTACGCCATTT-AATTTACATTACAGGTATT 43

  scaffold590|s      21042 CCATCATACAAACTTTGTATGATATCGTTGTT-GTATATCA 21081
                                        i           i  i   -        
C rnd-4_family-         42 CCATCATACAAACCTTGTATGATATTGTCGTTCGTATATCA 2

Matrix = 20p43g.matrix
Kimura (with divCpGMod) = 11.86
Transitions / transversions = 1.59 (54/34)
Gap_init rate = 0.03 (24 / 772), avg. gap size = 1.46 (35 / 24)


892 5.84 1.78 2.51 scaffold590|size53766 21057 21337 (32216) C rnd-5_family-2867#Unknown (251) 279 1 m_b3118s001i39 161239

  scaffold590|s      21057 TGTATGATATCGTTGTTGTATATCATGATGTAACATCGTAGACTTCTCAA 21106
                             ii  iv  vi?  i      v        --   -             
C rnd-5_family-        279 TGCGTGGAATAANTGCTGTATAGCATGATGT--CAT-GTAGACTTCTCAA 233

  scaffold590|s      21107 AATGACTCCCGGTGCC----TCCTGTTCTCTTCAGGTTTGTGTATTTTCT 21152
                                   ----    ----??????????????????????????????
C rnd-5_family-        232 AATGACTC----TGCCCNNNNNNNNNNNNNNNNNNNNNNNNNNNNNNNNN 187

  scaffold590|s      21153 GAGGATGGCCAGACGTATCCATCTTATTTTGATTGCTAATTTTTTGGTGT 21202
                           ??????????????????????????????????????????????????
C rnd-5_family-        186 NNNNNNNNNNNNNNNNNNNNNNNNNNNNNNNNNNNNNNNNNNNNNNNNNN 137

  scaffold590|s      21203 ATTAATACACGTGACAATCCACAAGTGTGGATTATGGACTATGTAGATAT 21252
                           ?????????????????????????????  v                  
C rnd-5_family-        136 NNNNNNNNNNNNNNNNNNNNNNNNNNNNNGAATATGGACTATGTAGATAT 87

  scaffold590|s      21253 CCCGATTTTTGACGATGATATTGGGGGG-CATTATATACTCCCACGCAGG 21301
                              iv        i i            -             ?   ii  
C rnd-5_family-         86 CCCATTTTTTGACAACGATATTGGGGGGTCATTATATACTCCNACGTGGG 37

  scaffold590|s      21302 AATGACTACAGCTCAAGAAAAATCTCATCTTGTGGA 21337
                                                       v       
C rnd-5_family-         36 AATGACTACAGCTCAAGAAAAATCTCATGTTGTGGA 1

Matrix = 20p43g.matrix
Kimura (with divCpGMod) = 9.23
Transitions / transversions = 1.67 (10/6)
Gap_init rate = 0.03 (9 / 280), avg. gap size = 1.33 (12 / 9)

1027 1.71 0.00 0.00 scaffold590|size53766 21115 21231 (32322) C rnd-1_family-819#Unknown (1) 117 1 m_b3118s001i40 161239

  scaffold590|s      21115 CCGGTGCCTCCTGTTCTCTTCAGGTTTGTGTATTTTCTGAGGATGGCCAG 21164
                              i                                              
C rnd-1_family-        117 CCGATGCCTCCTGTTCTCTTCAGGTTTGTGTATTTTCTGAGGATGGCCAG 68

  scaffold590|s      21165 ACGTATCCATCTTATTTTGATTGCTAATTTTTTGGTGTATTAATACACGT 21214
                                              v                              
C rnd-1_family-         67 ACGTATCCATCTTATTTTGCTTGCTAATTTTTTGGTGTATTAATACACGT 18

  scaffold590|s      21215 GACAATCCACAAGTGTG 21231
                                            
C rnd-1_family-         17 GACAATCCACAAGTGTG 1

Matrix = 20p43g.matrix
Kimura (with divCpGMod) = 1.73
Transitions / transversions = 1.00 (1/1)
Gap_init rate = 0.00 (0 / 116), avg. gap size = 0.0 (0 / 0)


272 12.50 0.00 0.00 scaffold590|size53766 21376 21415 (32138) C genome_8_15991#DNA (38) 244 205 m_b3118s001i41 161240

  scaffold590|s      21376 TGGGACGTGTCAAAGTCCCAGTGTTGGCACTGGGCGAATT 21415
                                   vv             iii              
C genome_8_1599        244 TGGGACGTTGCAAAGTCCCAGTGCCAGCACTGGGCGAATT 205

Matrix = 20p43g.matrix
Kimura (with divCpGMod) = 13.79
Transitions / transversions = 1.50 (3/2)
Gap_init rate = 0.00 (0 / 39), avg. gap size = 0.0 (0 / 0)


3851 5.76 4.53 5.68 scaffold590|size53766 21446 21997 (31556) rnd-5_family-301#Unknown 2 547 (0) m_b3118s001i42 161241

  scaffold590|s      21446 ACACTTACAACTGAGGCTAAATGAGGTAGAGTAATAGGGTTAATAGGTTA 21495
                                  v         i                           vv   
  rnd-5_family-          2 ACACTTAGAACTGAGGCCAAATGAGGTAGAGTAATAGGGTTAATACCTTA 51

  scaffold590|s      21496 GTTGTGGATCTATCTGAGGTAGGTAAATAAGGGGATTC-TGTGTCTGTGA 21544
                                                                 -           
  rnd-5_family-         52 GTTGTGGATCTATCTGAGGTAGGTAAATAAGGGGATTCTTGTGTCTGTGA 101

  scaffold590|s      21545 TGGCTGTGTTCTCTACATGTGGTGCGTTGATTCTGGCGATTCAACGCACT 21594
                                                                             
  rnd-5_family-        102 TGGCTGTGTTCTCTACATGTGGTGCGTTGATTCTGGCGATTCAACGCACT 151

  scaffold590|s      21595 CTCTATCTCATGTCCACCTTGCAAATACACTGTTGGCACAACCCACAAAC 21644
                                 v       vi      -i        i  i              
  rnd-5_family-        152 CTCTATGTCATGTCAGCCTTGC-GATACACTGCTGACACAACCCACAAAC 200

  scaffold590|s      21645 CTCACAATGCATTCCAGATATAATGTGCAAACCTCGCGATGCATTCTTGA 21694
                                i             i  i  i                        
  rnd-5_family-        201 CTCACGATGCATTCCAGATGTAGTGCGCAAACCTCGCGATGCATTCTTGA 250

  scaffold590|s      21695 TACAGTGCACCATATTTTGTCTATGAAATCATACAGTATTGCCCATTGCC 21744
                               ------------------------------              i 
  rnd-5_family-        251 TACA------------------------------AGTATTGCCCATTGTC 270

  scaffold590|s      21745 CCGATTGATTCTACAGGACTTCACTCATTTTTTGAAAGTCTCCGTGT-GA 21793
                                                  i                 ?     -  
  rnd-5_family-        271 CCGATTGATTCTACAGGACTTCATTCATTTTTTGAAAGTCTNCGTGTGGA 320

  scaffold590|s      21794 TTAGCGCAAGAGCTATTTCATCTCTGCAATATCAATTGATCGCGCGATCA 21843
                               i               v          v    v             
  rnd-5_family-        321 TTAGTGCAAGAGCTATTTCAGCTCTGCAATAACAATGGATCGCGCGATCA 370

  scaffold590|s      21844 TAATGGGAGATGAAGAGATGTCTATCTCA--------------------- 21872
                           i  ivi                 v     ---------------------
  rnd-5_family-        371 CAACTAGAGATGAAGAGATGTCTCTCTCAAGTCATGATTCTGAGGATGCA 420

  scaffold590|s      21873 -AGTCGCCCCC-TACCAGGAACCTCGGAAAACGAAGGCACCAGAATTTGA 21920
                           -          -             v      ?   i    i        
  rnd-5_family-        421 GAGTCGCCCCCGTACCAGGAACCTCCGAAAACNAAGACACCGGAATTTGA 470

  scaffold590|s      21921 GAATGATTCTGACTATTTCTCTGCAGAAGATGAAGTGCCAGTAGTTGAAT 21970
                                                              v     i        
  rnd-5_family-        471 GAATGATTCTGACTATTTCTCTGCAGAAGATGAAGAGCCAGCAGTTGAAT 520

  scaffold590|s      21971 CCTCCTTCCAGAGATCCAACAATCCTG 21997
                                                      
  rnd-5_family-        521 CCTCCTTCCAGAGATCCAACAATCCTG 547

Matrix = 20p43g.matrix
Kimura (with divCpGMod) = 5.28
Transitions / transversions = 1.50 (18/12)
Gap_init rate = 0.07 (36 / 551), avg. gap size = 1.56 (56 / 36)


1716 22.88 3.24 1.80 scaffold590|size53766 22009 22502 (31051) rnd-1_family-638#Unknown 1 501 (0) m_b3118s001i43 161242

  scaffold590|s      22009 AGGAAATCAGAATTCTACAAAGAGGTTGATGAAAAAT-TG-GAGACGTTG 22056
                                 v    i              i       i  -  -  i?v  i 
  rnd-1_family-          1 AGGAAAGCAGAGTTCTACAAAGAGGTCGATGAAAGATCTGCGAANAGTCG 50

  scaffold590|s      22057 GATCAAGAA-AACAACCCCAATTC---CATTAG-TACAGATGATTATTTT 22101
                            i       -      ?   - v ---   i v- i -      vv?  i
  rnd-1_family-         51 GGTCAAGAACAACAACNCCA-TGCACACATCATCTGC-GATGATGTNTTC 98

  scaffold590|s      22102 GA--AGTCATTCTCAAATTCATGCTATCTCTGGAAACTTCGAATGA-CAA 22148
                             --  vi  ?      i       i      v  i? v       -   
  rnd-1_family-         99 GACGAGATATNCTCAAACTCATGCTGTCTCTGCAAGNTGCGAATGANCAA 148

  scaffold590|s      22149 ------CTTGAGGATTACCATCATGAAGAGCTATCCAAACAAGATAGCAT 22192
                           ------  ii --     i -- vi    v ---  v      i ?  i 
  rnd-1_family-        149 GAGCGCCTCAA--ATTACTA--AGAAAGATC---CCCAACAAGGTNGCGT 191

  scaffold590|s      22193 ACAAGTGGGTGAAGCGCTGTGACCTAAAGGTGGTTCAAAGTAGTCACATT 22242
                               i         viv ii   v vvv iiv  iv v vi  iv    ?
  rnd-1_family-        192 ACAAATGGGTGAAGAAGTACGACATCCTGACCGTCGACACCAGCAACATN 241

  scaffold590|s      22243 TTAGTCTACAAGCAGACAGATGGGTCTCTTTTGGACTTATGCCAACAAGT 22292
                           i ii   ?       iv?  ?  ?  vvi      i i?      v i  
  rnd-1_family-        242 CTGATCTNCAAGCAGGGNGANGGNTCGGCTTTGGATTCNTGCCAAAAGGT 291

  scaffold590|s      22293 CATGAAGTATAGCAACTTGTTTGATGCTATCCGTGAAATTCATGAAATGC 22342
                            i v iv  i   ?  v ?       iii i  ?v i  i  i   v  v
  rnd-1_family-        292 CGTCAGTTACAGCNACGTNTTTGATGTCGTTCGNCAGATCCACGAATTGG 341

  scaffold590|s      22343 AAAGCGGCAATGATCACCCCAAGACAATGACATTCTACAAAAGAGTCACA 22392
                            ?iv            i      i ? v   vi v     i  ?  ?  ?
  rnd-1_family-        342 ANGCCGGCAATGATCATCCCAAGGCNAAGACTCTATACAAGAGNGTNACN 391

  scaffold590|s      22393 ACAAAATATGGAAAGAGCATTCCTCAATGGGTATGTGAAATATTCCCAAA 22442
                           i i        i        i    iv     v     i  i        
  rnd-1_family-        392 GCGAAATATGGGAAGAGCATCCCTCGCTGGGTCTGTGAGATGTTCCCAAA 441

  scaffold590|s      22443 GTACTGTCCTGTTTGCATCAGAGGGAAGACAAGGAAAAAGGCAAAGGCTG 22492
                             vi  i  ?      i iv i v?   v v? ?  i        i  v 
  rnd-1_family-        442 GTTTTGCCCNGTTTGCGTTCGGGCNAAGCCTNGNAAGAAGGCAAAAGCGG 491

  scaffold590|s      22493 GGCATCAACC 22502
                            ?  i     
  rnd-1_family-        492 GNCACCAACC 501

Matrix = 20p43g.matrix
Kimura (with divCpGMod) = 26.02
Transitions / transversions = 1.47 (66/45)
Gap_init rate = 0.03 (17 / 493), avg. gap size = 1.47 (25 / 17)


676 21.47 0.61 0.00 scaffold590|size53766 23003 23165 (30388) rnd-1_family-630#DNA/Ginger 2 165 (115) m_b3118s001i44 161243

  scaffold590|s      23003 CAAGCTCTTCCATGTATTCAATGGTGTTGCAATACTCAAACTCATAGGGG 23052
                              v ?  ?  ? vi  i  i   ? ?     i  ?  i i?   v i  
  rnd-1_family-          2 CAATCNCTNCCNTTCATCCAGTGGNGNTGCAACACNCAGATNCATCGAGG 51

  scaffold590|s      23053 CGTTGGTAATCGAACTCCGTACCACTTGATGTTTGGGCAGCATCCTCATG 23102
                           vi ?  ii iv i  v        ii          ?  i     ?  v 
  rnd-1_family-         52 GATNGGCGACAGGACACCGTACCATCTGATGTTTGGNCAACATCCNCAGG 101

  scaffold590|s      23103 -CAGCATCTCAAACTTACCTATTGATCAGAAACTTCTAGGCAAATTGGCA 23151
                           -?i v  ?  ?     i  ?    v  vv  vv v  ? ? iiv      
  rnd-1_family-        102 TNGGAATNTCNAACTTGCCNATTGCTCCCAACATGCTNGNCGGTTTGGCA 151

  scaffold590|s      23152 ACAGAGATTGATGT 23165
                                   v     
  rnd-1_family-        152 ACAGAGATGGATGT 165

Matrix = 20p43g.matrix
Kimura (with divCpGMod) = 27.03
Transitions / transversions = 1.19 (19/16)
Gap_init rate = 0.01 (1 / 162), avg. gap size = 1.00 (1 / 1)


529 21.86 4.49 10.06 scaffold590|size53766 23197 23374 (30179) genome_8_15991#DNA 113 281 (1) m_b3118s001i45 161244

  scaffold590|s      23197 CCAGTGCTGGCACTGGGTGCCCAGTGCCAGCACTGGGCTTTTG-TCATGA 23245
                                            i    vi v v  v      ivii i-i v i 
  genome_8_1599        113 CCAGTGCTGGCACTGGGCGCCCCATTCGAGAACTGGGTGCCTAACCCTAA 162

  scaffold590|s      23246 C-------CCAGTGCCAGCAATGGGCGTGGTTTGTGGTCCCAGTGCTGGC 23288
                            ------- i i i i --      --    ----- i v  --------
  genome_8_1599        163 CACTAAATCTAATACTA--AATGGG--TGGT-----GCCACA-------- 195

  scaffold590|s      23289 ACTGGGCCAAATTTGCCCAGTACCAGCACTGGAACTTTGACACGTCCCAG 23338
                             v   v i    i       i ii       i      vv         
  genome_8_1599        196 ACGGGGACGAATTCGCCCAGTGCTGGCACTGGGACTTTGCAACGTCCCAG 245

  scaffold590|s      23339 TGCTGGCACTGGGACAGTGCCAGGATGGGTCCCAAC 23374
                              i  v        i      ii            
  genome_8_1599        246 TGCCGGAACTGGGACGGTGCCAAAATGGGTCCCAAC 281

Matrix = 20p43g.matrix
Kimura (with divCpGMod) = 22.18
Transitions / transversions = 1.92 (23/12)
Gap_init rate = 0.11 (19 / 177), avg. gap size = 1.32 (25 / 19)


56 7.71 0.00 0.00 scaffold590|size53766 23375 23444 (30352) (AT)n#Simple_repeat 1 70 (0) c_b3118s251i0 161245

  scaffold590|s      23375 ATATATATATATATACATATATATATACATACATATATATATATATACAT 23424
                                          i           i   i               i  
  (AT)n#Simple_          1 ATATATATATATATATATATATATATATATATATATATATATATATATAT 50

  scaffold590|s      23425 ATATATACATATATATATAT 23444
                                  i            
  (AT)n#Simple_         51 ATATATATATATATATATAT 70

Matrix = Unknown
Transitions / transversions = 1.00 (5/0)
Gap_init rate = 0.00 (0 / 69), avg. gap size = 0.0 (0 / 0)


4485 7.91 5.13 0.77 scaffold590|size53766 23447 24070 (29552) C genome_7_1761#DNA (3) 651 1 m_b3118s001i46 161246

  scaffold590|s      23447 TAGTAGCTGTATGTAGACCCCCCCATCTATAGACCCC--CT-----TCTA 23489
                                  i  v            -i            --  -----    
C genome_7_1761        651 TAGTAGCCGTTTGTAGACCCCCC-GTCTATAGACCCCACCTCACAGTCTA 603

  scaffold590|s      23490 TAGATCCCCCCTCTAAAAATGATTCGGCGGGAAATATTGAACTGTCCTTC 23539
                               i                   i                   i     
C genome_7_1761        602 TAGACCCCCCCTCTAAAAATGATTTGGCGGGAAATATTGAACTGCCCTTC 553

  scaffold590|s      23540 TGACAATCATAGCGTGAGTCACAATTCAAAATTTATCATTTGGATGGCAG 23589
                                     i  ii       i    v        i          i  
C genome_7_1761        552 TGACAATCATGGCACGAGTCACGATTCCAAATTTATTATTTGGATGGTAG 503

  scaffold590|s      23590 TGTCCACAATCTCTTGATAGAGTCTATAGACTAGTTATCTAAAATTACAT 23639
                                  i  v                        i           i i
C genome_7_1761        502 TGTCCACGATGTCTTGATAGAGTCTATAGACTAGTCATCTAAAATTATAC 453

  scaffold590|s      23640 GATAGAGTCTATAGACTTGTATTTTTT-GATCGTGTAGTCTATAAACTAT 23688
                                                      -       v        i     
C genome_7_1761        452 GATAGAGTCTATAGACTTGTATTTTTTTGATCGTGGAGTCTATAGACTAT 403

  scaffold590|s      23689 CAATCACAAGGGATTTATTGATAAGTCTATAGACTATTGCCCTCGCAAAC 23738
                             ----                               i        i  v
C genome_7_1761        402 CA----CAAGGGATTTATTGATAAGTCTATAGACTATCGCCCTCGCGAAG 357

  scaffold590|s      23739 ATAGTCTATAGACTAGTGAGCAATTTGAAATACCAAG-TCTATAGACCCT 23787
                                                i    v v    v i -            
C genome_7_1761        356 ATAGTCTATAGACTAGTGAGCGATTTTACATACAAGGGTCTATAGACCCT 307

  scaffold590|s      23788 TCCTCTGTTCACAAGTGCCAGTCACGAACAGTCGATAGACTCATCAGAAA 23837
                                                            v           ii   
C genome_7_1761        306 TCCTCTGTTCACAAGTGCCAGTCACGAACAGTCTATAGACTCATCGAAAA 257

  scaffold590|s      23838 GGGAGGTGGGGGTCTCTAGACCAGTTGTTAAAGTCTAAAGACTCACACCA 23887
                              i           v     i        v      v            
C genome_7_1761        256 GGGGGGTGGGGGTCTATAGACTAGTTGTTACAGTCTATAGACTCACACCA 207

  scaffold590|s      23888 CCCTTTTCAATGAGGCTATAGACTGTCATGGGGGGCTCTATAGACTCTCA 23937
                             i     i                          v          v   
C genome_7_1761        206 CCTTTTTCGATGAGGCTATAGACTGTCATGGGGGGGTCTATAGACTATCA 157

  scaffold590|s      23938 TGTGATAGTCTATAGACCCCCG-TCACAGTCTATAG-------------- 23972
                                                v-             --------------
C genome_7_1761        156 TGTGATAGTCTATAGACCCCCCCTCACAGTCTATAGACAGGGGGGGTCTA 107

  scaffold590|s      23973 -------TTTTTTGGCACATTTCTTGGAGTCTATAGACTACAGGGGGAGT 24015
                           -------     i   iv     v                       i  
C genome_7_1761        106 CAAACGGTTTTTCGGCGAATTTCGTGGAGTCTATAGACTACAGGGGGGGT 57

  scaffold590|s      24016 CTATAGACTGTGAGGGGGTGTCCATAGACGG-GGGGTCTACAAACGGCTA 24064
                                          v  v   i        -                  
C genome_7_1761         56 CTATAGACTGTGAGGTGGGGTCTATAGACGGGGGGGTCTACAAACGGCTA 7

  scaffold590|s      24065 CTAACA 24070
                                 
C genome_7_1761          6 CTAACA 1

Matrix = 20p43g.matrix
Kimura (with divCpGMod) = 6.29
Transitions / transversions = 1.58 (30/19)
Gap_init rate = 0.02 (13 / 623), avg. gap size = 2.85 (37 / 13)


238 9.68 0.00 0.00 scaffold590|size53766 24046 24076 (29546) C rnd-1_family-887#Unknown (141) 196 166 m_b3118s001i47 161247

  scaffold590|s      24046 GGGGGTCTACAAACGGCTACTAACATATACA 24076
                                     i  i     i           
C rnd-1_family-        196 GGGGGTCTACGAATGGCTATTAACATATACA 166

Matrix = 20p43g.matrix
Kimura (with divCpGMod) = 7.28
Transitions / transversions = 1.00 (3/0)
Gap_init rate = 0.00 (0 / 30), avg. gap size = 0.0 (0 / 0)


308 11.78 0.00 3.92 scaffold590|size53766 24114 24166 (29456) rnd-5_family-2312#Unknown 1 51 (391) m_b3118s001i49 161248

  scaffold590|s      24114 ATGGAGCCTTCCCCAAAGTCTGAGATTTCCTAGCCTCTATTTTTTTCTGG 24163
                                        v       v     i     vi    --       i 
  rnd-5_family-          1 ATGGAGCCTTCCCAAAAGTCTTAGATTCCCTAGGTTCTA--TTTTTCTAG 48

  scaffold590|s      24164 ACC 24166
                              
  rnd-5_family-         49 ACC 51

Matrix = 20p43g.matrix
Kimura (with divCpGMod) = 12.84
Transitions / transversions = 1.00 (3/3)
Gap_init rate = 0.04 (2 / 52), avg. gap size = 1.00 (2 / 2)


292 21.15 0.00 2.82 scaffold590|size53766 24113 24185 (29437) C rnd-5_family-222#Unknown (36) 489 419 m_b3118s001i48 161249

  scaffold590|s      24113 AATGGAGCCTTCCCCAAAGTCTGAGATTTCCTAGCCTCTATTTTTTTCTG 24162
                                    v    v   v  ivv    i     vi    --       i
C rnd-5_family-        489 AATGGAGCCATCCCAAAATTCCTCGATTCCCTAGGTTCTA--TTTTTCTA 442

  scaffold590|s      24163 GACCATTTTCTCAAAATTTCCCC 24185
                            i  vv   i           i 
C rnd-5_family-        441 GGCCTATTTTTCAAAATTTCCTC 419

Matrix = 20p43g.matrix
Kimura (with divCpGMod) = 24.93
Transitions / transversions = 0.88 (7/8)
Gap_init rate = 0.03 (2 / 72), avg. gap size = 1.00 (2 / 2)


909 17.39 0.00 0.62 scaffold590|size53766 24193 24354 (29268) C genome_7_16385#DNA (2) 440 280 m_b3118s001i50 161250

  scaffold590|s      24193 GTAAAACCTGGTTTATAGGTGCACACAAATGTACTAAAGATACATTTAGG 24242
                              v    i  v     i                v            v  
C genome_7_1638        440 GTATAACCCGGATTATAAGTGCACACAAATGTACAAAAGATACATTTCGG 391

  scaffold590|s      24243 CGGCACATATAATCCAGCACAAGTTAGTGTTTTTAACACTGTGGGTATCC 24292
                              v  v        i  i                    v i        
C genome_7_1638        390 CGGAACTTATAATCCGGCGCAAGTTAGTGTTTTTAACACGGCGGGTATCC 341

  scaffold590|s      24293 ATAGCACTTAAATATTTTTACTCCTTTTGTATGCTATGTTATGTTTTCCC 24342
                           ii i   i v v          -i v     i v  i v  i v      
C genome_7_1638        340 GCAACACCTTATTATTTTTACT-TTATTGTACGGTACGGTACGGTTTCCC 292

  scaffold590|s      24343 ACCAGATGTGAC 24354
                           i     v     
C genome_7_1638        291 GCCAGAGGTGAC 280

Matrix = 20p43g.matrix
Kimura (with divCpGMod) = 13.51
Transitions / transversions = 1.00 (14/14)
Gap_init rate = 0.01 (1 / 161), avg. gap size = 1.00 (1 / 1)


418 15.39 0.00 1.28 scaffold590|size53766 24356 24434 (29188) rnd-1_family-960#Unknown 1 78 (0) m_b3118s001i51 161251

  scaffold590|s      24356 TTCTGTTGGGGGCTCAACGTGGGTTCGTAGCGGGCTGCATTCCATGTTCG 24405
                                          iv -i     iv                iv   iv
  rnd-1_family-          1 TTCTGTTGGGGGCTCGTC-CGGGTTTTTAGCGGGCTGCATTCCGAGTTTC 49

  scaffold590|s      24406 GTGACTATGCTCACTCACATCCCACTTTT 24434
                            i  ? i   ?       ?v         
  rnd-1_family-         50 GCGANTGTGCNCACTCACNGCCCACTTTT 78

Matrix = 20p43g.matrix
Kimura (with divCpGMod) = 12.14
Transitions / transversions = 1.40 (7/5)
Gap_init rate = 0.01 (1 / 78), avg. gap size = 1.00 (1 / 1)


662 31.42 8.45 3.54 scaffold590|size53766 24999 25483 (28139) C genome_3_7906#DNA (979) 627 120 m_b3118s001i52 161250

  scaffold590|s      24999 CAACT-GACAATCCTTGCATAAGCGCACCCGAGATTGTGATGGAACACAC 25047
                                -     iv---         i v  iv       i   v   vi 
C genome_3_7906        627 CAACTTGACAACA---GCATAAGCGTAACCACGATTGTGGTGGCACAAGC 581

  scaffold590|s      25048 TCTGAATAGAGTGGTTTTCATGGTCGGACGTGAATACGTCCAC-----GA 25092
                           v i       v      vv   i  vvi- i   v     iii-----  
C genome_3_7906        580 GCCGAATAGATTGGTTTGAATGATCCTG-GCGAAGACGTCTGTTCTGTGA 532

  scaffold590|s      25093 T----ACAAACAATCGCGCTGTCCAACCAAGCTGC----ATTCCCGGCAG 25134
                            ----     -- iv  i ii     v i-  vi ----  ii     ii
C genome_3_7906        531 TCTTCACAAA--ACAGCACCATCCAAGCG-GCGACCATTATCTCCGGCGA 485

  scaffold590|s      25135 CCAACACCTCCATTGCCACAAAACACACACGGCAACC-------CCATCA 25177
                            -- i  -   v i  viii     v  v  i  v  -------  i  i
C genome_3_7906        484 C--ATAC-TCCCTCGCGGTGAAACAAACTCGACATCCATCCAAACCGTCG 438

  scaffold590|s      25178 CCATCTATGGTGTAACACGCGAGCTCATGCGGCTCTGTCATCCGCAAGCG 25227
                            ii iv  v                 i  iv  v vi    v     i  
C genome_3_7906        437 CTGTTGATTGTGTAACACGCGAGCTCGTGTTGCACAATCATGCGCAAACG 388

  scaffold590|s      25228 CAACTGTATGCCAACTCCATTGTCCTCTCTATTGAGGACTAATGAGTTGC 25277
                           v iv  v  i     i  vivi  v    v      i i   v vi  v 
C genome_3_7906        387 GAGATGAATACCAACCCCCCAATCATCTCGATTGAGAATTAAGGTATTCC 338

  scaffold590|s      25278 CACATCCAAATGCATGGACCTTACAACTACGCCCATTATTGCAGGGCAAA 25327
                            i          vi  v vv vi  iiv   v     i iiivv      
C genome_3_7906        337 CGCATCCAAATGGGTGCAAATAGCAGTGACGACCATTGTCATCTGGCAAA 288

  scaffold590|s      25328 AA-CCTACAAGAATGA----------TGTGATTCATCAGAAAAAGAAGTG 25366
                             -  i       ii ----------    -  iv -------i vv  v
C genome_3_7906        287 AAGCCCACAAGAACAACCCACTGCATTGTG-TTTTT-------GGTTGTT 246

  scaffold590|s      25367 TTGTG---CTTATATGTG-----ATGGTGAAGCA-CATGAGTTTTTCTGC 25407
                                ---i   i i   ----- v    iv ii-ii        v v  
C genome_3_7906        245 TTGTGTGATTTACACGTGTTGTAAGGGTGGTGTGTTGTGAGTTTTACGGC 196

  scaffold590|s      25408 TTTCCCACACAACTCAGCAACCAGCCTGAGTTACCGGGAGCAACATATAC 25457
                           vvvvvi  ii      i         v       v   vviv iii   i
C genome_3_7906        195 AAAAGTACGTAACTCAACAACCAGCCGGAGTTACAGGGTCTTATGCATAT 146

  scaffold590|s      25458 GGGGGTGTTGCTCATGAGGCGGAGAA 25483
                           v  v       viv   viv      
C genome_3_7906        145 TGGCGTGTTGCATTTGACAAGGAGAA 120

Matrix = 20p43g.matrix
Kimura (with divCpGMod) = 37.69
Transitions / transversions = 1.13 (78/69)
Gap_init rate = 0.06 (28 / 484), avg. gap size = 2.11 (59 / 28)

1541 18.98 0.73 0.00 scaffold590|size53766 25327 25600 (28022) C genome_7_16385#DNA (163) 279 4 m_b3118s001i54 161250

  scaffold590|s      25327 AAACCTACAAGAATGATGTGATTCATCAGAAAAAGAAGTGTTGTGCTTAT 25376
                                v       i    i    vi  i ivvi   v        i  v 
C genome_7_1638        279 AAACCAACAAGAACGATGCGATTAGTCGGGCCGAGATGTGTTGTGTTTTT 230

  scaffold590|s      25377 A--TGTGATGGTGAAGCACATGAGTTTTTCTGCTTTCCCACACAACTCAG 25424
                           v--   i  v        ii          v v    vv  ii     i 
C genome_7_1638        229 TGTTGTAATCGTGAAGCATGTGAGTTTTTCGGGTTTCGGACGTAACTCGG 180

  scaffold590|s      25425 CAACCAGCCTGAGTTACCGGGAGCAACATATACGGGGGTGTTGCTCATGA 25474
                                    v       i      v   i   i   v         i   
C genome_7_1638        179 CAACCAGCCGGAGTTACTGGGAGCTACACATATGGGCGTGTTGCTCGTGA 130

  scaffold590|s      25475 GGCGGAGAAACATTTCATGTGTTATCCATAAACTTAGCTTGGGTGGAACA 25524
                            i         i   i       v     i         i          
C genome_7_1638        129 GACGGAGAAACGTTTTATGTGTTCTCCATGAACTTAGCTCGGGTGGAACA 80

  scaffold590|s      25525 CATAAATACAACAAATGTACATGGAATTAGCTCCATCTGCACCTATACAC 25574
                           ii  i v   i                    i  i v     i       
C genome_7_1638         79 TGTAGAAACAGCAAATGTACATGGAATTAGCCCCGTGTGCACTTATACAC 30

  scaffold590|s      25575 AGGCGGCACTTATAAACCAGGTAATA 25600
                           v  v           v  i   v   
C genome_7_1638         29 CGGGGGCACTTATAATCCGGGTTATA 4

Matrix = 20p43g.matrix
Kimura (with divCpGMod) = 17.25
Transitions / transversions = 1.36 (30/22)
Gap_init rate = 0.00 (1 / 273), avg. gap size = 2.00 (2 / 1)


1346 23.95 2.05 3.26 scaffold590|size53766 25013 25353 (28269) rnd-5_family-2469#Unknown 131 467 (9) m_b3118s001i53 161252

  scaffold590|s      25013 TGCATAAGCGCACCCGAGATTGTGATGGAACACACTCTGAATAGAGTGGT 25062
                                 i   i v   v i           v v  v?i v  ?   i i 
  rnd-5_family-        131 TGCATAGGCGTAACCGCGGTTGTGATGGAAGAGACGNCGCATNGAGCGAT 180

  scaffold590|s      25063 TTTCATGGTCGGACGTGAATACGTCCACGATACAAACAATCGCGCTGTCC 25112
                            i  i     v i --- ii-------    i  i          i    
  rnd-5_family-        181 TCTCGTGGTCCGGC---AGC-------CGATGCAGACAATCGCGCCGTCC 220

  scaffold590|s      25113 AACCAAGCTGCATTCCCGGCAGCCAACACCTCCATTGCCACAAAACACAC 25162
                             ? i  v - i  ?i vv      v? ?    vv   v        v? 
  rnd-5_family-        221 AANCGAGAT-CGTTNTCCCCAGCCACNANCTCCCATGCAACAAAACAANC 269

  scaffold590|s      25163 ACGGCAACC-------CCATCACCATCTATGGTGTAACACGCGAGCTCAT 25205
                           i  i  i  -------     ii i ii           i  i     i 
  rnd-5_family-        270 GCGACAGCCGTCAGTACCATCGTCGTTCATGGTGTAACATGCAAGCTCGT 319

  scaffold590|s      25206 GCGGCTCTGTCATCCGCAAGCGCAACTGTATGCCAACTCCATTGTCCTCT 25255
                                v i           ii ? i i i     ?      ii   v  i
  rnd-5_family-        320 GCGGCGCCGTCATCCGCAAATGNAGCCGCATGCCNACTCCACCGTCGTCC 369

  scaffold590|s      25256 CTATTGAGGACTAATGAGTTGCCACATCCAAATGCATGGACCTTACAACT 25305
                            v   v iv  i  ?           i     i v   v v  ii  i  
  rnd-5_family-        370 CGATTCAACACCAANGAGTTGCCACACCCAAACGGATGCAACTCGCAGCT 419

  scaffold590|s      25306 ACGCCCATTATTGCAGGGCAAAAACCTACAAGAATGATGTGATTCATC 25353
                            i i       i     vv i  i  v  i    i   vi        
  rnd-5_family-        420 ATGTCCATTATCGCAGGCAAGAAGCCAACGAGAACGATTCGATTCATC 467

Matrix = 20p43g.matrix
Kimura (with divCpGMod) = 22.59
Transitions / transversions = 1.93 (52/27)
Gap_init rate = 0.04 (12 / 340), avg. gap size = 1.50 (18 / 12)


662 31.42 8.45 3.54 scaffold590|size53766 24999 25483 (28139) C genome_3_7906#DNA (979) 627 120 m_b3118s001i52 161250

  scaffold590|s      24999 CAACT-GACAATCCTTGCATAAGCGCACCCGAGATTGTGATGGAACACAC 25047
                                -     iv---         i v  iv       i   v   vi 
C genome_3_7906        627 CAACTTGACAACA---GCATAAGCGTAACCACGATTGTGGTGGCACAAGC 581

  scaffold590|s      25048 TCTGAATAGAGTGGTTTTCATGGTCGGACGTGAATACGTCCAC-----GA 25092
                           v i       v      vv   i  vvi- i   v     iii-----  
C genome_3_7906        580 GCCGAATAGATTGGTTTGAATGATCCTG-GCGAAGACGTCTGTTCTGTGA 532

  scaffold590|s      25093 T----ACAAACAATCGCGCTGTCCAACCAAGCTGC----ATTCCCGGCAG 25134
                            ----     -- iv  i ii     v i-  vi ----  ii     ii
C genome_3_7906        531 TCTTCACAAA--ACAGCACCATCCAAGCG-GCGACCATTATCTCCGGCGA 485

  scaffold590|s      25135 CCAACACCTCCATTGCCACAAAACACACACGGCAACC-------CCATCA 25177
                            -- i  -   v i  viii     v  v  i  v  -------  i  i
C genome_3_7906        484 C--ATAC-TCCCTCGCGGTGAAACAAACTCGACATCCATCCAAACCGTCG 438

  scaffold590|s      25178 CCATCTATGGTGTAACACGCGAGCTCATGCGGCTCTGTCATCCGCAAGCG 25227
                            ii iv  v                 i  iv  v vi    v     i  
C genome_3_7906        437 CTGTTGATTGTGTAACACGCGAGCTCGTGTTGCACAATCATGCGCAAACG 388

  scaffold590|s      25228 CAACTGTATGCCAACTCCATTGTCCTCTCTATTGAGGACTAATGAGTTGC 25277
                           v iv  v  i     i  vivi  v    v      i i   v vi  v 
C genome_3_7906        387 GAGATGAATACCAACCCCCCAATCATCTCGATTGAGAATTAAGGTATTCC 338

  scaffold590|s      25278 CACATCCAAATGCATGGACCTTACAACTACGCCCATTATTGCAGGGCAAA 25327
                            i          vi  v vv vi  iiv   v     i iiivv      
C genome_3_7906        337 CGCATCCAAATGGGTGCAAATAGCAGTGACGACCATTGTCATCTGGCAAA 288

  scaffold590|s      25328 AA-CCTACAAGAATGA----------TGTGATTCATCAGAAAAAGAAGTG 25366
                             -  i       ii ----------    -  iv -------i vv  v
C genome_3_7906        287 AAGCCCACAAGAACAACCCACTGCATTGTG-TTTTT-------GGTTGTT 246

  scaffold590|s      25367 TTGTG---CTTATATGTG-----ATGGTGAAGCA-CATGAGTTTTTCTGC 25407
                                ---i   i i   ----- v    iv ii-ii        v v  
C genome_3_7906        245 TTGTGTGATTTACACGTGTTGTAAGGGTGGTGTGTTGTGAGTTTTACGGC 196

  scaffold590|s      25408 TTTCCCACACAACTCAGCAACCAGCCTGAGTTACCGGGAGCAACATATAC 25457
                           vvvvvi  ii      i         v       v   vviv iii   i
C genome_3_7906        195 AAAAGTACGTAACTCAACAACCAGCCGGAGTTACAGGGTCTTATGCATAT 146

  scaffold590|s      25458 GGGGGTGTTGCTCATGAGGCGGAGAA 25483
                           v  v       viv   viv      
C genome_3_7906        145 TGGCGTGTTGCATTTGACAAGGAGAA 120

Matrix = 20p43g.matrix
Kimura (with divCpGMod) = 37.69
Transitions / transversions = 1.13 (78/69)
Gap_init rate = 0.06 (28 / 484), avg. gap size = 2.11 (59 / 28)

1541 18.98 0.73 0.00 scaffold590|size53766 25327 25600 (28022) C genome_7_16385#DNA (163) 279 4 m_b3118s001i54 161250

  scaffold590|s      25327 AAACCTACAAGAATGATGTGATTCATCAGAAAAAGAAGTGTTGTGCTTAT 25376
                                v       i    i    vi  i ivvi   v        i  v 
C genome_7_1638        279 AAACCAACAAGAACGATGCGATTAGTCGGGCCGAGATGTGTTGTGTTTTT 230

  scaffold590|s      25377 A--TGTGATGGTGAAGCACATGAGTTTTTCTGCTTTCCCACACAACTCAG 25424
                           v--   i  v        ii          v v    vv  ii     i 
C genome_7_1638        229 TGTTGTAATCGTGAAGCATGTGAGTTTTTCGGGTTTCGGACGTAACTCGG 180

  scaffold590|s      25425 CAACCAGCCTGAGTTACCGGGAGCAACATATACGGGGGTGTTGCTCATGA 25474
                                    v       i      v   i   i   v         i   
C genome_7_1638        179 CAACCAGCCGGAGTTACTGGGAGCTACACATATGGGCGTGTTGCTCGTGA 130

  scaffold590|s      25475 GGCGGAGAAACATTTCATGTGTTATCCATAAACTTAGCTTGGGTGGAACA 25524
                            i         i   i       v     i         i          
C genome_7_1638        129 GACGGAGAAACGTTTTATGTGTTCTCCATGAACTTAGCTCGGGTGGAACA 80

  scaffold590|s      25525 CATAAATACAACAAATGTACATGGAATTAGCTCCATCTGCACCTATACAC 25574
                           ii  i v   i                    i  i v     i       
C genome_7_1638         79 TGTAGAAACAGCAAATGTACATGGAATTAGCCCCGTGTGCACTTATACAC 30

  scaffold590|s      25575 AGGCGGCACTTATAAACCAGGTAATA 25600
                           v  v           v  i   v   
C genome_7_1638         29 CGGGGGCACTTATAATCCGGGTTATA 4

Matrix = 20p43g.matrix
Kimura (with divCpGMod) = 17.25
Transitions / transversions = 1.36 (30/22)
Gap_init rate = 0.00 (1 / 273), avg. gap size = 2.00 (2 / 1)


526 11.90 1.19 0.00 scaffold590|size53766 25608 25691 (27931) C rnd-5_family-222#Unknown (140) 385 301 m_b3118s001i55 161253

  scaffold590|s      25608 TCTACATAGCCTCCTAAATCGAGTCCCTTGAGATGGGACCCTTACCCCAT 25657
                               v     v                v  i      ii ? ?       
C rnd-5_family-        385 TCTAGATAGCGTCCTAAATCGAGTCCCATGGGATGGGGTCNTNACCCCAT 336

  scaffold590|s      25658 CCCAGGGGACTGAATT-TTCTAAACCTAAATCCTA 25691
                               vi        i?- i                
C rnd-5_family-        335 CCCACAGGACTGAACNGTCCTAAACCTAAATCCTA 301

Matrix = 20p43g.matrix
Kimura (with divCpGMod) = 13.60
Transitions / transversions = 1.50 (6/4)
Gap_init rate = 0.01 (1 / 83), avg. gap size = 1.00 (1 / 1)


1171 11.26 2.80 0.46 scaffold590|size53766 25696 25909 (27713) C rnd-1_family-84#Unknown (0) 654 436 m_b3118s001i56 161254

  scaffold590|s      25696 TATCAAGATTTTTTCTTGAAAAAATCTTAGTTTCTTATC-ATCGGAGATT 25744
                                                            v i  i- ?  iii   
C rnd-1_family-        654 TATCAAGATTTTTTCTTGAAAAAATCTTAGTTTATCATTGANCGAGAATT 605

  scaffold590|s      25745 TGTT--CTTCTCCTTCTTCGGGAGACACTTTTT-CACTATTAAATATTAT 25791
                            v  --           i i      i      -    ?  i   v    
C rnd-1_family-        604 TTTTTCCTTCTCCTTCTCCAGGAGACGCTTTTTTCACTNTTGAATTTTAT 555

  scaffold590|s      25792 AGGTGAAATCATACATACACTGCTGCAAATTACCCGTACAAAACTTATTT 25841
                                  v     i ?          v   -   i   v   v  v    
C rnd-1_family-        554 AGGTGAATTCATATANACACTGCTGCCAAT-ACCTGTAAAAACCTGATTT 506

  scaffold590|s      25842 TTAT-TTTGATATGCATAGGTATTTGATGACTGTTGTTTTGTGATTACCT 25890
                               -            v      ii  v       v             
C rnd-1_family-        505 TTATGTTTGATATGCATCGGTATTCAATCACTGTTGATTTGTGATTACCT 456

  scaffold590|s      25891 TTAAAAATATAT-TAAAATT 25909
                                       -       
C rnd-1_family-        455 TTAAAAATATATCTAAAATT 436

Matrix = 20p43g.matrix
Kimura (with divCpGMod) = 11.94
Transitions / transversions = 1.18 (13/11)
Gap_init rate = 0.03 (6 / 213), avg. gap size = 1.17 (7 / 6)


266 23.66 12.90 0.00 scaffold590|size53766 25891 25983 (27639) C rnd-1_family-200#Unknown (397) 105 1 m_b3118s001i57 161255

  scaffold590|s      25891 TTAAAAAT----ATATTAAAATTCA-----CTGCGATCCTGCCTGCAAAT 25931
                                   ----    iv       ----- i     iv   vv  i  v
C rnd-1_family-        105 TTAAAAATCAAAATATCTAAATTCAACCTACCGCGATTGTGCGAGCGAAG 56

  scaffold590|s      25932 CTCGCTTTA--TTAAATCGGAAAGCATA-TACTACAAAAAATGTGTCCAT 25978
                                    --   v  i v      i -i    v    ivi   i  i 
C rnd-1_family-         55 CTCGCTTTATTTTATATTGTAAAGCACAGCACTAAAAAAGTCGTGCCCGT 6

  scaffold590|s      25979 GCATG 25983
                             ii 
C rnd-1_family-          5 GCGCG 1

Matrix = 20p43g.matrix
Kimura (with divCpGMod) = 20.45
Transitions / transversions = 1.44 (13/9)
Gap_init rate = 0.04 (4 / 92), avg. gap size = 3.00 (12 / 4)

470 17.22 0.00 23.93 scaffold590|size53766 25945 26089 (27533) C rnd-1_family-55#Unknown (340) 117 1 m_b3118s001i59 161255

  scaffold590|s      25945 ATCGGAAAGCATATACTACAAAAAATGTGTCCATGCATGCGGCGCACACA 25994
                                      iv          ivi   i  i   -----    -----
C rnd-1_family-        117 ATCGGAAAGCACTTACTACAAAAGTCGTGCCCGTGC-----GCGC----- 78

  scaffold590|s      25995 CTAAATGGCGTCCACTGTTATTAAGGAAACAAGACTTTTTCTTTTTTTTC 26044
                           ------    v          -----------i        i   v  - 
C rnd-1_family-         77 ------GGCGGCCACTGTTAT-----------AACTTTTTCCTTTGTT-C 46

  scaffold590|s      26045 CGACTCCCGCAGCTGCTAAAGAATATTGCAGCACCTGCTTGTAAT 26089
                           v i       v         i   v       iv     v     
C rnd-1_family-         45 GGGCTCCCGCCGCTGCTAAAAAATCTTGCAGCGGCTGCTAGTAAT 1

Matrix = 20p43g.matrix
Kimura (with divCpGMod) = 15.44
Transitions / transversions = 1.11 (10/9)
Gap_init rate = 0.19 (28 / 144), avg. gap size = 1.00 (28 / 28)


273 15.79 15.79 0.00 scaffold590|size53766 25933 25989 (27633) rnd-1_family-2#Unknown 2585 2650 (115) m_b3118s001i58 161256

  scaffold590|s      25933 TCGCTTTATTAAATCGGAAAGCA-------TA--TACTACAAAAAATGTG 25973
                            i                     -------  --          ivi   
  rnd-1_family-       2585 TTGCTTTATTAAATCGGAAAGCACGTGATGTAAGTACTACAAAAGTCGTG 2634

  scaffold590|s      25974 TCCATGCATGCGGCGC 25989
                           i vi   i   v    
  rnd-1_family-       2635 CCAGTGCGTGCCGCGC 2650

Matrix = 20p43g.matrix
Kimura (with divCpGMod) = 13.94
Transitions / transversions = 2.00 (6/3)
Gap_init rate = 0.04 (2 / 56), avg. gap size = 4.50 (9 / 2)


513 16.97 9.35 0.86 scaffold590|size53766 25983 26089 (27533) rnd-1_family-17#Unknown 441 556 (0) m_b3118s001i60 161257

  scaffold590|s      25983 GCGGCGCACACACTAAATGGCGTCCACTGTTAT----------TAAGGAA 26022
                                  i   i    v     v          ----------   v   
  rnd-1_family-        441 GCGGCGCGCACGCTAACTGGCGGCCACTGTTATATCTTCTTTTTAACGAA 490

  scaffold590|s      26023 ACAAGACTTTTTCTTTTTTTTCCGACTCCCGCAGCTGCTAAAGAATATTG 26072
                                i vvv   i     v- v i       v         i   v   
  rnd-1_family-        491 ACAAGGCGAATTCCTTTTTG-CGGGCTCCCGCTGCTGCTAAAAAATCTTG 539

  scaffold590|s      26073 CAGCACCTGCTTGTAAT 26089
                               iv           
  rnd-1_family-        540 CAGCGGCTGCTTGTAAT 556

Matrix = 20p43g.matrix
Kimura (with divCpGMod) = 16.04
Transitions / transversions = 0.64 (7/11)
Gap_init rate = 0.02 (2 / 106), avg. gap size = 5.50 (11 / 2)


1610 21.23 1.85 1.85 scaffold590|size53766 26078 26456 (27166) rnd-5_family-2312#Unknown 64 442 (0) m_b3118s001i61 161248

  scaffold590|s      26078 CCTGCTTGTAATTTTTGAGTTCATATCCGTATATGTGCC-CATATTTCAT 26126
                              iv?    -        i        v    viv   -   v i  ii
  rnd-5_family-         64 CCTAANTGTA-TTTTTGAGCTCATATCCTTATAGAAGCCACATTTCTCGC 112

  scaffold590|s      26127 GCAATGAGGTCAACATATTTTCAAGATCACATGATTGATGATCATTGCAG 26176
                            vi i v           iv  iv    i  i   i     i   i  i 
  rnd-5_family-        113 GAGACGCGGTCAACATATCATCGTGATCGCACGATCGATGACCATCGCGG 162

  scaffold590|s      26177 AACTCAAACACCATAAAGTTTGCAGTGGCCATGTTAGTGCTTTTTTAAGG 26226
                             iv    i     i        v  v  vii   i?    v   v   v
  rnd-5_family-        163 AATGCAAATACCATGAAGTTTGCTGTCGCGGCGTTGNTGCTGTTTAAAGC 212

  scaffold590|s      26227 GCACAGACACACCAAGGAGAGCTTTGTCCTTTCATGCAACAGGCACTTAC 26276
                                i  i   v     v              ii    i       i  
  rnd-5_family-        213 GCACAAACGCACGAAGGACAGCTTTGTCCTTTCGCGCAATAGGCACTCAC 262

  scaffold590|s      26277 AGCATC---ATCTGAGAGGATGGCATCTCTATATAAGGCAGAGGTGAATT 26323
                                 ---     v     v  v       i  v  i    ? v     
  rnd-5_family-        263 AGCATCGTAATCTGCGAGGAAGGGATCTCTACATCAGACAGANGAGAATT 312

  scaffold590|s      26324 CCCTGGACCTCACTGCTTCCTTCTTCTACCAG-CACATGGCATCATGTGC 26372
                              i i i   vi                   - v??             
  rnd-5_family-        313 CCCCGAATCTCCTTGCTTCCTTCTTCTACCAGTCCNNTGGCATCATGTGC 362

  scaffold590|s      26373 TTGCGTTGAAAAACAGCCAGACCATGATTACCCTGACAGGTTTTACTGTT 26422
                               v i?  v  iii    i ?     v  vv   ?v  v  iv ?  -
  rnd-5_family-        363 TTGCCTCNAACAATGACCAGGCNATGATGACGATGANTGGATTCTCNGT- 411

  scaffold590|s      26423 TAATCATTCAACTA-CA-TGTTCCCATTGTTCACTC 26456
                           -- v v        - i-     ---     ii i 
  rnd-5_family-        412 --AGCCTTCAACTATCGTTGTTC---TTGTTTGCCC 442

Matrix = 20p43g.matrix
Kimura (with divCpGMod) = 20.71
Transitions / transversions = 1.26 (44/35)
Gap_init rate = 0.03 (12 / 378), avg. gap size = 1.17 (14 / 12)


497 20.79 0.00 0.00 scaffold590|size53766 26745 26845 (26777) C rnd-5_family-66#Unknown (1087) 158 58 m_b3118s001i62 161258

  scaffold590|s      26745 AAGACTTTTGGGAAAGGGAAACATTTTCTAGACCAAAAACCGAAAATAGG 26794
                               v         v     i          v i     ivi        
C rnd-5_family-        158 AAGAATTTTGGGAATGGGAAGCATTTTCTAGCCTAAAAATAAAAAATAGG 109

  scaffold590|s      26795 TCTAGAAAATTAGAATTTATTAAAGCTCAGGCATTTGGGAAGGCTCCAAT 26844
                           i        v     ii  vvi    i i ivv       v         
C rnd-5_family-        108 CCTAGAAAAATAGAACCTAGGGAAGCCCGGAATTTTGGGATGGCTCCAAT 59

  scaffold590|s      26845 A 26845
                            
C rnd-5_family-         58 A 58

Matrix = 20p43g.matrix
Kimura (with divCpGMod) = 23.28
Transitions / transversions = 1.10 (11/10)
Gap_init rate = 0.00 (0 / 100), avg. gap size = 0.0 (0 / 0)


37 0.00 0.00 0.00 scaffold590|size53766 26984 27017 (26779) (TCC)n#Simple_repeat 1 34 (0) c_b3118s251i1 161259

  scaffold590|s      26984 TCCTCCTCCTCCTCCTCCTCCTCCTCCTCCTCCT 27017
                                                             
  (TCC)n#Simple          1 TCCTCCTCCTCCTCCTCCTCCTCCTCCTCCTCCT 34

Matrix = Unknown
Transitions / transversions = 1.00 (0/0)
Gap_init rate = 0.00 (0 / 33), avg. gap size = 0.0 (0 / 0)


835 21.33 2.71 7.83 scaffold590|size53766 27172 27466 (26189) rnd-3_family-180#Unknown 178 458 (2) m_b3118s001i63 161260

  scaffold590|s      27172 CACACACACACTGTAATACCTGCATTTGCATTCTACCCACATGACA---- 27217
                                i v      -- ? v       iiii  v  v         ----
  rnd-3_family-        178 CACACGCCCACTGT--TNCATGCATTTATGCTCAACACACATGACATGAC 225

  scaffold590|s      27218 ---CACTTTATACCTTTATTTCTCTGCTTCAAGACAAATTAGTTTGTATT 27264
                           ---   iv -  i   ii      v i   i ?   v i?v  i-   iv
  rnd-3_family-        226 AGNCACCAT-TATCTTCGTTTCTCAGTTTCGANACATACNTGTC-GTACG 273

  scaffold590|s      27265 TGTCATAGAGCTACCTTATTTAAATGGGTCCTACCTGTCAAGCAGTGCTT 27314
                           -  v i v  v   vv  i?  ?------- v   v    v?i i   ii
  rnd-3_family-        274 -GTAACATAGGTACGGTACNTAN-------CAACCAGTCATNTAATGCCC 315

  scaffold590|s      27315 TGATTCTTTAATTTTACTTACAACTTACACATTTCCTCTGTTTTGAATAA 27364
                           ?--  i          v----     -  iii            i vv  
  rnd-3_family-        316 N--TTTTTTAATTTTAA----AACTT-CATGCTTCCTCTGTTTTAACGAA 358

  scaffold590|s      27365 TGAGGCTTAGGCAACCA-AAAATTTTCAACATGGTGTAGAAACTTCATGA 27413
                               i         i  -    ii i       i    ?    ---   i
  rnd-3_family-        359 TGAGACTTAGGCAATCAGAAAACCTCCAACATGATGTANAAAC---ATGG 405

  scaffold590|s      27414 TGCAGCTGAGCGTGAGTTTTATTCTTTCTTGCCTTTTGCAAAACATCTTG 27463
                                     ?v   v    v    ?        vi       v      
  rnd-3_family-        406 TGCAGCTGAGNTTGATTTTTCTTCTNTCTTGCCTGCTGCAAAAAATCTTG 455

  scaffold590|s      27464 CAG 27466
                              
  rnd-3_family-        456 CAG 458

Matrix = 20p43g.matrix
Kimura (with divCpGMod) = 23.90
Transitions / transversions = 1.32 (33/25)
Gap_init rate = 0.09 (25 / 294), avg. gap size = 1.20 (30 / 25)

229 21.74 0.00 0.00 scaffold590|size53766 27427 27472 (26183) rnd-1_family-60#Unknown 57 102 (7) m_b3118s001i64 161260

  scaffold590|s      27427 GAGTTTTATTCTTTCTTGCCTTTTGCAAAACATCTTGCAGCAGCTG 27472
                             i   i     v   v  iivi       v          i    
  rnd-1_family-         57 GAATTTCATTCTGTCTAGCTCGCTGCAAAAAATCTTGCAGCGGCTG 102

Matrix = 20p43g.matrix
Kimura (with divCpGMod) = 20.48
Transitions / transversions = 1.50 (6/4)
Gap_init rate = 0.00 (0 / 45), avg. gap size = 0.0 (0 / 0)


92 0.00 0.00 0.00 scaffold590|size53766 27514 27594 (26202) (TCCTTCTTC)n#Simple_repeat 1 81 (0) c_b3118s251i2 161261

  scaffold590|s      27514 TCCTTCTTCTCCTTCTTCTCCTTCTTCTCCTTCTTCTCCTTCTTCTCCTT 27563
                                                                             
  (TCCTTCTTC)n#          1 TCCTTCTTCTCCTTCTTCTCCTTCTTCTCCTTCTTCTCCTTCTTCTCCTT 50

  scaffold590|s      27564 CTTCTCCTTCTTCTCCTTCTTCTCCTTCTTC 27594
                                                          
  (TCCTTCTTC)n#         51 CTTCTCCTTCTTCTCCTTCTTCTCCTTCTTC 81

Matrix = Unknown
Transitions / transversions = 1.00 (0/0)
Gap_init rate = 0.00 (0 / 80), avg. gap size = 0.0 (0 / 0)


678 21.04 10.99 0.47 scaffold590|size53766 27616 27806 (25929) rnd-3_family-180#Unknown 5 215 (245) m_b3118s001i66 161262

  scaffold590|s      27616 TTGAAAAAC-ACAGGAAGTTGCATGATGTTGCCACGTGA---CCTAAGAA 27661
                                    - i   ? i  ?  i     v ?i   i  ---       i
  rnd-3_family-          5 TTGAAAAACGATAGGNAATTNCACGATGTAGNTACGCGATTACCTAAGAG 54

  scaffold590|s      27662 AGATATTGATTAAGACATTTAATAGC--ACAATCTGTTATTCAGAAGTAA 27709
                                         i        i i--   ?v?      v  -  v   
  rnd-3_family-         55 AGATATTGATTAAGGCATTTAATGGTGAACANGNTGTTATGCA-AACTAA 103

  scaffold590|s      27710 ATACTTAGAAAACTAAAACATTGGACATTAGAGGGCACATA--------- 27750
                           v   i  v    i   v vi i  i v i    i  i i v---------
  rnd-3_family-        104 TTACCTATAAAATTAACAAGTCGGGCCTCAGAGAGCGCGTCCGCATGCGC 153

  scaffold590|s      27751 ---GCATGCAAAGTTTTTGAGGTGCACACGGACACTCTTTC---CATTTG 27794
                           ---   i      ivivi    ii      vv    v  ? ---     i
  rnd-3_family-        154 TGTGCACGCAAAGCGCACGAGGCACACACGCCCACTGTTNCATGCATTTA 203

  scaffold590|s      27795 TGCTCAACACAC 27806
                                       
  rnd-3_family-        204 TGCTCAACACAC 215

Matrix = 20p43g.matrix
Kimura (with divCpGMod) = 20.53
Transitions / transversions = 1.67 (25/15)
Gap_init rate = 0.04 (7 / 190), avg. gap size = 3.14 (22 / 7)


13 23.18 0.00 2.44 scaffold590|size53766 28049 28090 (25645) (TATTTAA)n#Simple_repeat 1 41 (0) m_b3118s252i1 161263

  scaffold590|s      28049 TATTTCATATCCAAAATTTCATATTTAATGATGTACCATTTA 28090
                                v    ii  v    v         -  v  vi     
  (TATTTAA)n#Si          1 TATTTAATATTTAATATTTAATATTTAAT-ATTTAATATTTA 41

Matrix = Unknown
Transitions / transversions = 0.60 (3/5)
Gap_init rate = 0.02 (1 / 41), avg. gap size = 1.00 (1 / 1)


342 24.18 0.00 1.10 scaffold590|size53766 28502 28593 (25142) rnd-5_family-560#Unknown 16 106 (490) m_b3118s001i67 161264

  scaffold590|s      28502 TCTGTTGCATATTTGCATCAGGTAGTGTGGATCTTGCTGTCTTCTGCATA 28551
                               v    v  i            i  i  v i  v i v    i  v 
  rnd-5_family-         16 TCTGGTGCAGATCTGCATCAGGTAGCGTAGAGCCTGGTATGTTCTACAGA 65

  scaffold590|s      28552 TATTTCTACCTGATCCATAGCGACATCAGGTAGAGGATACTA 28593
                           v  ?     ?    v  v v v- i    i    iv    i 
  rnd-5_family-         66 AATNTCTACNTGATGCAGATCT-CGTCAGATAGAATATACCA 106

Matrix = 20p43g.matrix
Kimura (with divCpGMod) = 27.07
Transitions / transversions = 0.83 (10/12)
Gap_init rate = 0.01 (1 / 91), avg. gap size = 1.00 (1 / 1)


565 29.80 6.44 7.42 scaffold590|size53766 28588 29022 (24713) C scaffold170|size558746_(dbseq-nr_246)_[277812,288266]#LTR/Gypsy (5844) 4611 4181 m_b3118s001i68 161265

  scaffold590|s      28588 ATACTAATAACCCTCCCATTCAATCAAATGCATGGGTGTCTTACCGAAGG 28637
                            i  iii     ii   i v  v  i i  i ii  vivv      i  v
C scaffold170|s       4611 ACACCGGTAACCTCCCCGTACACTCGAGTGTACAGGGAGGTTACCGGAGC 4562

  scaffold590|s      28638 CCATGGA---------TCCAGTAACCCACCCAG--ACAATTCCATAGCCC 28676
                             vi   ---------   i      i--  i --   v   ii  i   
C scaffold170|s       4561 CCCCGGAATGGTATCTTCCGGTAACCT--CCGGGTACACTTCTGTAACCC 4514

  scaffold590|s      28677 AACTGTACACTAAT-TACGGCATAATCCAACAGTACACTAGTGTACGTTG 28725
                           vv v   v    i -     v vii -------   vvv   v   --i 
C scaffold170|s       4513 TCCGGTAAACTAGTGTACGGGAGGGT-------TACCGGAGTCTAC--CG 4473

  scaffold590|s      28726 GGTCAGTGCATGCACAAGTTGCCAGCAATTTGACACCAA-AGCCACATTA 28774
                             ------------- i   i  i v       v     -  vvi v  v
C scaffold170|s       4472 GG-------------AGGTTACCGGAAATTTGAGACCAAGAGGAGCTTTC 4436

  scaffold590|s      28775 AGTCATGTCTTT-TATGTATGAGAGGAATTGGTATAAAAATACCAGAAAA 28823
                             --  v v   -  i   i  v           ivvvvv   vi     
C scaffold170|s       4435 AG--ATTTATTTCTACGTACGATAGGAATTGGTACTTTTTTACAGGAAAA 4388

  scaffold590|s      28824 CTGACTTCTTGGTAAGTAATTGAATCAATAATGATC--ATATAGC--CT- 28868
                            v       ii      vv v         vii   --  -   i--  -
C scaffold170|s       4387 CAGACTTCTCAGTAAGTCTTAGAATCAATATCAATCTAAT-TAGTGGCTA 4339

  scaffold590|s      28869 ---CTACATTAGTCATAAGTAGCTTATAAAAAAGTATATGGGTGGTCTAC 28915
                           ---  i     v i---      -i v     v  v  iv     iv   
C scaffold170|s       4338 TAACTGCATTACTT---AGTAGC-CAAAAAAATGTTTACCGGTGGCATAC 4293

  scaffold590|s      28916 TCAAATTGTACTGGCAGCCT-ACTGGAAGTGTACGGATGGGTTACTGGAA 28964
                           ivi  v    -   v  vv -  i            iv    v  i    
C scaffold170|s       4292 CGGAAGTGTA-TGGGAGGGTAACCGGAAGTGTACGGGAGGGTAACCGGAA 4244

  scaffold590|s      28965 -GCTACGGTCGAGTTACGGTTTAGTACTGGA----TACCAAAGTGCACAG 29009
                           - i     vvii i   v vvv     i   ----    ii  iii  v 
C scaffold170|s       4243 GGTTACGGGAAGGCTACTGGAGAGTACCGGAGGGTTACCGGAGCATACCG 4194

  scaffold590|s      29010 TTGGGCTATAGGA 29022
                           vv      iv   
C scaffold170|s       4193 GAGGGCTACCGGA 4181

Matrix = 20p43g.matrix
Kimura (with divCpGMod) = 32.65
Transitions / transversions = 0.97 (59/61)
Gap_init rate = 0.10 (44 / 434), avg. gap size = 1.36 (60 / 44)


1778 18.10 2.15 0.00 scaffold590|size53766 28696 29021 (24714) rnd-5_family-2623#Unknown 26 358 (0) m_b3118s001i69 161266

  scaffold590|s      28696 CATAATCCAACAGTACACTAGTGTACG--TTGGGT-C---AGTGCATGCA 28739
                            ?   i     i    vv         --    v - ---    i i vi
  rnd-5_family-         26 CNTAACCCAACGGTACCATAGTGTACGGTTTGGCTACGGAAGTGTACGGG 75

  scaffold590|s      28740 CAAGTTGCCAGCAATTTGACACCAAAGCCACATTAAGTCATGTCTTTTAT 28789
                            i    i  i? i i     i              v     v v  i  i
  rnd-5_family-         76 CGAGTTACCGNCGACTTGACGCCAAAGCCACATTACGTCATTTATTCTAC 125

  scaffold590|s      28790 GTATGAGAGGAATTGGTATAAAAATACCAGAAAACTGACTTCTTGGTAAG 28839
                                             i        v       i       i      
  rnd-5_family-        126 GTATGAGAGGAATTGGTACAAAAATACAAGAAAACCGACTTCTCGGTAAG 175

  scaffold590|s      28840 TAATTGAATCAATAATGAT-CATATAGCCTCTACATTAGTCATAAGTAGC 28888
                               v     i        -             i       v  vi    
  rnd-5_family-        176 TAATAGAATCGATAATGATTCATATAGCCTCTATATTAGTCTTATATAGC 225

  scaffold590|s      28889 TTATAAAAAAGTATATGGGTGGTCTACTCAAATTGTACTGGCAGCCTACT 28938
                            iv      v  v  i   i  v     vi  v i   v vii vi   v
  rnd-5_family-        226 TCCTAAAAATGTTTACGGGCGGACTACTGGAAGTATACGGTTGGGTTACG 275

  scaffold590|s      28939 GGAAGTGTACGGATGGGTTACTGGAAGCTACGGTCGAGTTACGGTTTAGT 28988
                                i      v                     i i             
  rnd-5_family-        276 GGAAGCGTACGGTTGGGTTACTGGAAGCTACGGTTGGGTTACGGTTTAGT 325

  scaffold590|s      28989 ACTGGATACCAAAGTGCACAGTTGGGCTATAGG 29021
                             i       v     i  i   v i   i   
  rnd-5_family-        326 ACCGGATACCCAAGTGTACGGTTCGACTACAGG 358

Matrix = 20p43g.matrix
Kimura (with divCpGMod) = 15.59
Transitions / transversions = 1.46 (35/24)
Gap_init rate = 0.01 (4 / 325), avg. gap size = 1.75 (7 / 4)


816 22.83 2.65 7.11 scaffold590|size53766 29024 29287 (24448) rnd-1_family-365#Unknown 3 255 (26) m_b3118s001i70 161267

  scaffold590|s      29024 AGTATAGGGTTGGGCTAGGGGGT--GTACAGACAA--GTTGACAGTCCAT 29069
                              i  ivi      ---  i  --  i  ii v --   vi  -- i  
  rnd-1_family-          3 AGTGTAACATTGGGC---GGAGTAGGTGCAAGCTATGGTTCGCA--CTAT 47

  scaffold590|s      29070 TAATAT--TTTACTACAGTA-TTATAAGTATTATGCTTTAATCTTCTTTG 29116
                             v   -- i     v i  -   i vi  v  iiiii      -   iv
  rnd-1_family-         48 TATTATGCTCTACTAGAATAATTACACATAGTACATCCTAATCT-CTTCC 96

  scaffold590|s      29117 AGGCCTGTCCCTTCATCCCACTAAAGACCTGAAGAATGAGAATAAAAAGC 29166
                              ? i i          i--------  ii         vv ?      
  rnd-1_family-         97 AGGNCCGCCCCTTCATCCT--------CCCAAAGAATGAGCCTNAAAAGC 138

  scaffold590|s      29167 TACACACTGCCTAATTTCAGCCCCACACTAAAAGCCCCTACCAATGACCA 29216
                           i    v     v                     i- v     ivv     
  rnd-1_family-        139 CACACCCTGCCAAATTTCAGCCCCACACTAAAAA-CGCTACCGCGGACCA 187

  scaffold590|s      29217 ACCACATCAACACTAAGACTTCATGTTTCCCTGCATACCAGCAACAGATC 29266
                           v  i  i              v  -   i v    i    i    -- ii
  rnd-1_family-        188 TCCGCACCAACACTAAGACTTGAT-TTTTCGTGCACACCAACAAC--ACT 234

  scaffold590|s      29267 ATTGCAATGTAACAATAATAA 29287
                                       iiii     
  rnd-1_family-        235 ATTGCAATGTAATGGCAATAA 255

Matrix = 20p43g.matrix
Kimura (with divCpGMod) = 25.97
Transitions / transversions = 2.11 (38/18)
Gap_init rate = 0.08 (22 / 263), avg. gap size = 1.14 (25 / 22)

944 16.13 0.95 5.97 scaffold590|size53766 29118 29328 (24407) rnd-5_family-1816#Unknown 1 201 (518) m_b3118s001i71 161267

  scaffold590|s      29118 GGCCTGTCCCTTCATCCCACTAAAGACCTGAAGAATGAGAATAAAAAGCT 29167
                               i i           v i     -------      vv i      i
  rnd-5_family-          1 GGCCCGCCCCTTCATCCCCCCAAAGA-------AATGAGCCTGAAAAGCC 43

  scaffold590|s      29168 ACACACTGCCTAATTTCAGCCCCACACTAAAAGCCCCTACCAATGACCAA 29217
                                     v                     i? v             v
  rnd-5_family-         44 ACACACTGCCAAATTTCAGCCCCACACTAAAAANCGCTACCAATGACCAT 93

  scaffold590|s      29218 CCACATCAACACTAAGACTTCATGTTTCCCTGCATACCAGCAACAGATCA 29267
                             i  i              v  -   i v    i    i     viii 
  rnd-5_family-         94 CCGCACCAACACTAAGACTTGAT-TTTTCGTGCACACCAACAACACGCTA 142

  scaffold590|s      29268 TTGCAATGTAACAATAATAATTGAAGAGTGAT-ATTAAGACCTATAA-TA 29315
                                      ii i      v   iiv i  -     i  --    -  
  rnd-5_family-        143 TTGCAATGTAATGACAATAATAGAAAGTTAATAATTAAAAC--ATAATTA 190

  scaffold590|s      29316 AAAACCTGCACTT 29328
                                --      
  rnd-5_family-        191 AAAAC--GCACTT 201

Matrix = 20p43g.matrix
Kimura (with divCpGMod) = 16.69
Transitions / transversions = 1.91 (21/11)
Gap_init rate = 0.07 (14 / 210), avg. gap size = 1.00 (14 / 14)


1144 29.44 8.09 3.19 scaffold590|size53766 29328 30106 (23629) C scaffold170|size558746_(dbseq-nr_246)_[277812,288266]#LTR/Gypsy (7372) 3083 2268 m_b3118s001i72 161265

  scaffold590|s      29328 TCTGTGGGCTGAGCTGTGGCTATT---ACTGTGGAAGGAACCT--AAATA 29372
                                  i     i vi   v   ---  i  i  -----   --  v  
C scaffold170|s       3083 TCTGTGGACTGAGTTTCGGCGATTTCGACCGTAGA-----CCTGTAACTA 3039

  scaffold590|s      29373 TTTAATTGAAAAT-ATT----TGTAGTGAAAAACATTGGT-CAAAAGGTC 29416
                                        -   ----   i    iv -i v    -i i  vi v
C scaffold170|s       3038 TTTAATTGAAAATGATTGACATGTGGTGAGTA-TAGTGGTGTAGAACATG 2990

  scaffold590|s      29417 AAGTGAATAAAA-AT-TCACCCTGAAAATATAACCACCCCTGCTAATTGT 29464
                              v vv v   -  - i    iv v      v vi iv    i      
C scaffold170|s       2989 AAGAGTTTTAAATATCTTACCCCCACAATATACCGGCTGCTGCCAATTGT 2940

  scaffold590|s      29465 TGTTGCTA----GGCAG--CAATGTGTGCAGGATGCCAAACTTGCAGT-- 29506
                            v   vi ----   i --   --- -  i i     v    --    --
C scaffold170|s       2939 TCTTGGCAACATGGCGGTCCAA---G-GCGGAATGCCTAACT--CAGTCT 2896

  scaffold590|s      29507 -TG---GTGGGCTGAGTTTCTACCAATCCTGT-GGTAGGCCTGTAAGCAT 29551
                           -  ---   ii         vi -i  ii  i-i    i       vi v
C scaffold170|s       2895 GTGTCTGTGAACTGAGTTTCGGC-GATTTTGCCAGTAGACCTGTAACTAA 2847

  scaffold590|s      29552 ATAATTGAAATAAAATTTGCAATATCAGCTTAAAATATTAGT---AAAAA 29598
                           v         -     -- -  i  vv i v iv i v    ---     
C scaffold170|s       2846 TTAATTGAAA-AAAAT--G-AACATGTGTTGAGCACAATAGTGTGAAAAA 2801

  scaffold590|s      29599 GGTTGAGGAAACAAAAACTCACCTTGAAAACACACTTGCTGCTGCCAATT 29648
                           i v    vvv ii          iiv    i i  iv  i          
C scaffold170|s       2800 AGATGAGTTCATGAAAACTCACCCCCAAAATATACCGGCCGCTGCCAATT 2751

  scaffold590|s      29649 GTTGTTTGCTATGTGGTGATGCCGGATGGGAGGCCATACTCAGTGTGTGG 29698
                              v  v  v iii  i i v vivii  i v   vv       v     
C scaffold170|s       2750 GTTCTTGGCAACACGGCGGTCCAATGCGGAATGCCTAACTCAGTCTGTGG 2701

  scaffold590|s      29699 GCTGAGTTTCTGCCATT---CCTGTGGTAGGCCTGTAGGTATTCAATTG- 29744
                           i         v  v   ---  i  -i   i      iv    i     -
C scaffold170|s       2700 ACTGAGTTTCGGCAATTTTGCCCGT-ATAGACCTGTAACTATTTAATTGG 2652

  scaffold590|s      29745 ---ATTTTTAGGTGTAGCTAAAATCATGA-GTAAAAAGGGGGAAGTAACC 29790
                           --- vvvvv v    i iv iv  vi  i-   i  viv iii   vviv
C scaffold170|s       2651 AAAAAAAGGACGTGTGGTGAGTATAGTGGTGTAGAACATGAAGAGTTTTA 2602

  scaffold590|s      29791 AAAAACGCACCCTGAAAATATACCCATTGTCTGCTA------GGTGGCA- 29833
                             v v vi    iv v        vii  -    i ------ v     -
C scaffold170|s       2601 AATATCTTACCCCCACAATATACCGGCTG-CTGCCAATTGTTGTTGGCAA 2553

  scaffold590|s      29834 -ATG------CTAGGCAGGAGGCTAAACTCAGTCTGAGGGCTGAGTTTCT 29876
                           -   ------ v      i v  iv           v  i        iv
C scaffold170|s       2552 CATGGCGGTCCAAGGCAGAATGCCTAACTCAGTCTGTGGACTGAGTTTTG 2503

  scaffold590|s      29877 CCCACTCCCATGCTAAGACAACAGGTATTCCATCGAAAAAA----GAAGT 29922
                           v v i i vv  v  i v vi  iv    iv  i       ---- vv  
C scaffold170|s       2502 ACGATTTCGCTGGTAGGCCTGCAACTATTTAATTGAAAAAAATTTGCCGT 2453

  scaffold590|s      29923 GTGCACAGCAAAACATGGATAAAAAAGGGGTATACAG-CTAAA--ACTCA 29969
                              vvv  i v  i  v -  i  v i --- i v i-  vi --     
C scaffold170|s       2452 GTGGTGAGTATAATATTG-TAGAACAAG---ACAAAATCTTGATTACTCA 2407

  scaffold590|s      29970 CTTTTGTAAAATACCTTCCGCTGCCTATCAATGTTGGC--TAGGGACTGA 30017
                            iiiiiv  v     vv        v  iiv v     --i v  --i i
C scaffold170|s       2406 CCCCCAAAATATACCGGCCGCTGCCAATTGTTCTTGGCAACACGG--CGG 2359

  scaffold590|s      30018 TGCCAGGCGAGATGACTAACTCAGTCCATGAGCTGAGTTTTGGCTTTTCC 30067
                              v     i  v iv          ii  ii        i   iv    
C scaffold170|s       2358 TGCAAGGCGGGAGGGATAACTCAGTCTGTGGACTGAGTTTCGGCCGTTCC 2309

  scaffold590|s      30068 TGTGATGGGATGGCAGGGTA--AG-AATGTAACTGAAAAAAT 30106
                           ii       -i  iii    --  -i      i         
C scaffold170|s       2308 CATGATGGG-CGGTGAGGTATCAGTGATGTAATTGAAAAAAT 2268

Matrix = 20p43g.matrix
Kimura (with divCpGMod) = 34.95
Transitions / transversions = 1.13 (118/104)
Gap_init rate = 0.07 (54 / 778), avg. gap size = 1.65 (89 / 54)


2404 16.41 1.74 1.74 scaffold590|size53766 30088 30546 (23189) rnd-5_family-1816#Unknown 179 637 (82) m_b3118s001i73 161268

  scaffold590|s      30088 AGAATGTAACTGAAAA---AATCAAGTCAAGGGGACAGAAGTCAAAAGTG 30134
                            i  ii   i i    --- v ii                  ii i    
  rnd-5_family-        179 AAAACATAATTAAAAACGCACTTGAGTCAAGGGGACAGAAGTTGAGAGTG 228

  scaffold590|s      30135 CACCCCCTATAGAGCTTCTGCTGGTATAAGGAGGTATATTGCAGGCATGG 30184
                                    --     v        ii   v    i i   i   i i  
  rnd-5_family-        229 CACCCCCTA--GAGCTGCTGCTGGTGCAAGCAGGTGTGTTGTAGGTACGG 276

  scaffold590|s      30185 CACAATACCATACCATACTGTACATAATATCTTGTGAAGTGTGATGATTC 30234
                           i ivi                 ?       i  i   v       v    
  rnd-5_family-        277 TATTGTACCATACCATACTGTANATAATATTTTATGATGTGTGATTATTC 326

  scaffold590|s      30235 TAGTGTTTGTACTTTT--TGCAGTCACTTCTCATAGTCATACTTTTGATT 30282
                            v     i   i    --i                     ii   v   v
  rnd-5_family-        327 TTGTGTTCGTATTTTTGGCGCAGTCACTTCTCATAGTCATGTTTTGGATA 376

  scaffold590|s      30283 CCTTTAAGTGATGGAATTTTACTTATACAGATCTATCAAGTGTAGAGGAT 30332
                               v  i                     v                iv  
  rnd-5_family-        377 CCTTAAAATGATGGAATTTTACTTATACATATCTATCAAGTGTAGAATAT 426

  scaffold590|s      30333 ATGTTGTAATTGTGAAGTTAACCAACAACAAAAGACCAGCCAGTGAATGA 30382
                                     ii   v      ?  i  ?  v  i i             
  rnd-5_family-        427 ATGTTGTAATCATGACGTTAACNAATAANAATAGGCTAGCCAGTGAATGA 476

  scaffold590|s      30383 TGTACTTCTAGAATAAGAATTCTCAACATTGGTACTTAA-TCCTATA--A 30429
                           i      v i i i i              v        -      ?--i
  rnd-5_family-        477 CGTACTTGTGGGACAGGAATTCTCAACATTCGTACTTAATTCCTATNTGG 526

  scaffold590|s      30430 ATGATCAGTTAAGAAGAGTTGACTGACAATGTCAAATAAACGGAAATGTC 30479
                            v i --   v -  i i     v        ?   i?      vvi   
  rnd-5_family-        527 AGGGT--GTTTA-AAAAATTGACAGACAATGTNAAACNAACGGATTCGTC 573

  scaffold590|s      30480 GATAAAAACTAGGATCAATAAGCTGTCACCAAATAAAACAGAAAAAAACA 30529
                           i       v     i                       i-- v       
  rnd-5_family-        574 AATAAAAAATAGGACCAATAAGCTGTCACCAAATAAAAT--ACAAAAACA 621

  scaffold590|s      30530 GCCCTAAAATCATCACC 30546
                           i   i-i          
  rnd-5_family-        622 ACCCC-GAATCATCACC 637

Matrix = 20p43g.matrix
Kimura (with divCpGMod) = 17.53
Transitions / transversions = 2.22 (51/23)
Gap_init rate = 0.03 (12 / 458), avg. gap size = 1.33 (16 / 12)


663 26.38 10.49 1.94 scaffold590|size53766 30489 30774 (22961) C scaffold170|size558746_(dbseq-nr_246)_[277812,288266]#LTR/Gypsy (8462) 1993 1684 m_b3118s001i74 161265

  scaffold590|s      30489 TAGGATCAATAAGCTGTCACCAAATAAAACAGAAAAAAACAGCCCTAAAA 30538
                               vi   v v  vv v       i   iv-- v i v  iv v  i  
C scaffold170|s       1993 TAGGCCCAAAACGCACTAACCAAATGAAATC--ATAGATCAAGCGTAGAA 1946

  scaffold590|s      30539 TCATCACCAAA-CTAGAA--GCAACAGGTGATCTT-C--TTTAAGGTAAC 30582
                            iivv      -     v--               - --    ---i   
C scaffold170|s       1945 TTGAAACCAAAACTAGATCTGCAACAGGTGATCTTGCAGTTTA---CAAC 1899

  scaffold590|s      30583 TCATTATTCATGAAATGTCAGCCATGAA-----CTACCACCATG------ 30621
                             i v    iii  v   v  i      ----- v     ivi ------
C scaffold170|s       1898 TCGTGATTCGCAAATTGTGAGTCATGAAACAAACAACCACTCCGAAGATA 1849

  scaffold590|s      30622 ---------TCA----CCAATATGATTTATGAAATTTTGACTTAAACAAT 30658
                           ---------   ----ii i i    vv i    v vi i     ii   
C scaffold170|s       1848 TTTTTTGCTTCAAAGCTTAGTGTGATAAACGAAAATGCGGCTTAAGTAAT 1799

  scaffold590|s      30659 GGACAAAACATCCGGCAAGCCGCTCATATGCTCTTAAAACTTCCTGGAAC 30708
                            v i    v v    i  v  i i i  ii     i   -    v v   
C scaffold170|s       1798 GTATAAAAGAACCGGTAACCCACCCGTACACTCTTGAAA-TTCCGGTAAC 1750

  scaffold590|s      30709 CCTCCCGCACACAATGACCTTTTACAAGTGTACGGGTGGGTTACAGGTGT 30758
                            ii    i    vv    v    i            vi      v     
C scaffold170|s       1749 CTCCCCGTACACTCTGACATTTTGCAAGTGTACGGGGAGGTTACCGGTGT 1700

  scaffold590|s      30759 TTTTCATTTGCACTGT 30774
                                i      v   
C scaffold170|s       1699 TTTTCGTTTGCAGTGT 1684

Matrix = 20p43g.matrix
Kimura (with divCpGMod) = 29.39
Transitions / transversions = 1.11 (39/35)
Gap_init rate = 0.05 (14 / 285), avg. gap size = 2.57 (36 / 14)


455 0.00 0.00 0.00 scaffold590|size53766 30775 30827 (22908) rnd-5_family-1816#Unknown 638 690 (29) m_b3118s001i75 161269

  scaffold590|s      30775 GTAAAAATATTGTCATTTTCTTGCCAACTATTGCCATTTTCTTTTCATGT 30824
                                                                             
  rnd-5_family-        638 GTAAAAATATTGTCATTTTCTTGCCAACTATTGCCATTTTCTTTTCATGT 687

  scaffold590|s      30825 GCT 30827
                              
  rnd-5_family-        688 GCT 690

Matrix = 20p43g.matrix
Kimura (with divCpGMod) = 0.00
Transitions / transversions = 1.00 (0/0)
Gap_init rate = 0.00 (0 / 52), avg. gap size = 0.0 (0 / 0)


59026 0.78 0.12 0.16 scaffold590|size53766 30828 37271 (16464) C scaffold64|size1002091_(dbseq-nr_604)_[196390,202831]#LTR/Gypsy (0) 6442 1 m_b3118s001i76 161270

  scaffold590|s      30828 TGACCTAAGCCAGAAAGTATTTAAAAAATCTTGTTGTAGACTTTGCTGAC 30877
                                                                             
C scaffold64|si       6442 TGACCTAAGCCAGAAAGTATTTAAAAAATCTTGTTGTAGACTTTGCTGAC 6393

  scaffold590|s      30878 TTTGTTTTTATGAGCTTAATACTACTGTACAACTGATGAATGAGATACTA 30927
                                                                             
C scaffold64|si       6392 TTTGTTTTTATGAGCTTAATACTACTGTACAACTGATGAATGAGATACTA 6343

  scaffold590|s      30928 GTTATCTCATGCATAAAAA--CACAAATGATCATGGGAGAGATTGGCAGT 30975
                                              --       i      v              
C scaffold64|si       6342 GTTATCTCATGCATAAAAAAACACAAATAATCATGTGAGAGATTGGCAGT 6293

  scaffold590|s      30976 GATTTGTGGCAGTTCCATGACTGGCTCATATTCAACTGCCCAAAGGAACT 31025
                                                    i                        
C scaffold64|si       6292 GATTTGTGGCAGTTCCATGACTGGCCCATATTCAACTGCCCAAAGGAACT 6243

  scaffold590|s      31026 GTCCCATGGGAAGGTTCCTGAGAAGGAAATCCTCCATTGGATATTCAACC 31075
                                                                             
C scaffold64|si       6242 GTCCCATGGGAAGGTTCCTGAGAAGGAAATCCTCCATTGGATATTCAACC 6193

  scaffold590|s      31076 TAAGAAAACACCTACAATGTGTATGGTGGAGTTCTAGGAAGGAAAATCCT 31125
                                                                             
C scaffold64|si       6192 TAAGAAAACACCTACAATGTGTATGGTGGAGTTCTAGGAAGGAAAATCCT 6143

  scaffold590|s      31126 ATTTGGATATGATTTCTGAGAAACTCATATCTTATGACTTTTGAGTCCTT 31175
                                                                             
C scaffold64|si       6142 ATTTGGATATGATTTCTGAGAAACTCATATCTTATGACTTTTGAGTCCTT 6093

  scaffold590|s      31176 CCTCTGTATCAAACAATGTGAAGGAGACTTATGGAGTTCCAGCTGGAAGC 31225
                                                                             
C scaffold64|si       6092 CCTCTGTATCAAACAATGTGAAGGAGACTTATGGAGTTCCAGCTGGAAGC 6043

  scaffold590|s      31226 TCCAGATTCTTGGCCTATGTCACTCGCCCACACGAATGGAGGGTCAGGTG 31275
                                                        -                    
C scaffold64|si       6042 TCCAGATTCTTGGCCTATGTCACTCGCCC-CACGAATGGAGGGTCAGGTG 5994

  scaffold590|s      31276 AGGTGTGAAAAAAACCTTTTCTTTGGAAAGGAAAAATGGGGAGGCCTGTT 31325
                                         v                    -              
C scaffold64|si       5993 AGGTGTGAAAAAAAACTTTTCTTTGGAAAGGAAAA-TGGGGAGGCCTGTT 5945

  scaffold590|s      31326 TTGTGAGTGGAAGACACTTGTTTTGTGTACCGAGTTATACTGGTGATACA 31375
                                  i                       i v                
C scaffold64|si       5944 TTGTGAGCGGAAGACACTTGTTTTGTGTACCAATTTATACTGGTGATACA 5895

  scaffold590|s      31376 AGACTTTCCTGGCTGAGTAGTGACTACGAAGCATTATTTCAAGCGTAAGT 31425
                                                                             
C scaffold64|si       5894 AGACTTTCCTGGCTGAGTAGTGACTACGAAGCATTATTTCAAGCGTAAGT 5845

  scaffold590|s      31426 GTTAGTGGAGAGAGGAGTAAGAGTGATTCACTGACATGTTCTTTATTTTA 31475
                                                                             
C scaffold64|si       5844 GTTAGTGGAGAGAGGAGTAAGAGTGATTCACTGACATGTTCTTTATTTTA 5795

  scaffold590|s      31476 AGTGTCTGTAGTGTCAAAGTATGGTGTTACTCTCCTAATGTTTAATCTTT 31525
                                                                             
C scaffold64|si       5794 AGTGTCTGTAGTGTCAAAGTATGGTGTTACTCTCCTAATGTTTAATCTTT 5745

  scaffold590|s      31526 CTGATTTTGTTCCCCGGTGAACCCTGATAGTACCATTCGTATGGACTGTC 31575
                                        v                                    
C scaffold64|si       5744 CTGATTTTGTTCCGCGGTGAACCCTGATAGTACCATTCGTATGGACTGTC 5695

  scaffold590|s      31576 GATATAGTCCAAGGATCTTTATGGTATTTGCTTTCTGATTTGCGGAGGAT 31625
                                                                             
C scaffold64|si       5694 GATATAGTCCAAGGATCTTTATGGTATTTGCTTTCTGATTTGCGGAGGAT 5645

  scaffold590|s      31626 ACCTTCTTTGCAAAGAAGTACTCTATCACCAATTTTATAATCCCAATCGA 31675
                                      i                                      
C scaffold64|si       5644 ACCTTCTTTGCGAAGAAGTACTCTATCACCAATTTTATAATCCCAATCGA 5595

  scaffold590|s      31676 CGCGAGACTTGTTTTCACGTTCGGTGTTGCGATCGGTTTGGCGTTGCCTA 31725
                                                                             
C scaffold64|si       5594 CGCGAGACTTGTTTTCACGTTCGGTGTTGCGATCGGTTTGGCGTTGCCTA 5545

  scaffold590|s      31726 TGGTCTCCTATTTTGTTCCAGTCAGCTAGGAAGGGAATGTCAAACAGCAT 31775
                                                                             
C scaffold64|si       5544 TGGTCTCCTATTTTGTTCCAGTCAGCTAGGAAGGGAATGTCAAACAGCAT 5495

  scaffold590|s      31776 GTCCCTGCCAAATATTGCTGCACCTGGAGAGGCTTTGAGTACCGTGTGGT 31825
                                                                             
C scaffold64|si       5494 GTCCCTGCCAAATATTGCTGCACCTGGAGAGGCTTTGAGTACCGTGTGGT 5445

  scaffold590|s      31826 ATGTGGAGCGAACGGCCCATGCAGCATCTGTGAGGAAGTCTGCTATGTCA 31875
                                                                             
C scaffold64|si       5444 ATGTGGAGCGAACGGCCCATGCAGCATCTGTGAGGAAGTCTGCTATGTCA 5395

  scaffold590|s      31876 CTAGGAGCCACTGTATTGGCCATGTCTAATTCAGCGGTACGGAGCATTGT 31925
                                                                             
C scaffold64|si       5394 CTAGGAGCCACTGTATTGGCCATGTCTAATTCAGCGGTACGGAGCATTGT 5345

  scaffold590|s      31926 CATGATTACTTGATGCATCCGTTCTAGTATTGCGTTTGCTTGGGGGTTCT 31975
                                                                        -    
C scaffold64|si       5344 CATGATTACTTGATGCATCCGTTCTAGTATTGCGTTTGCTTGGGG-TTCT 5296

  scaffold590|s      31976 TGATGCTGGTTGGCTTACGCTTGATACCGTATGAATCACATAGGGTTTCG 32025
                                                                             
C scaffold64|si       5295 TGATGCTGGTTGGCTTACGCTTGATACCGTATGAATCACATAGGGTTTCG 5246

  scaffold590|s      32026 AAATTGAGCTTGAACTTCGCTTCCATTGTCGTAAATGATTACTTGACAAC 32075
                                           -                                 
C scaffold64|si       5245 AAATTGAGCTTGAACT-CGCTTCCATTGTCGTAAATGATTACTTGACAAC 5197

  scaffold590|s      32076 GTGGGTAACGGCTAAACCAGATCTTGTTTACTAAAGAGCCAACTTGTGCT 32125
                                                                             
C scaffold64|si       5196 GTGGGTAACGGCTAAACCAGATCTTGTTTACTAAAGAGCCAACTTGTGCT 5147

  scaffold590|s      32126 GATGATTTATCAAAGTATGCTTCTTTAGGTTTATTATGTGTGTTAGTACC 32175
                                                                             
C scaffold64|si       5146 GATGATTTATCAAAGTATGCTTCTTTAGGTTTATTATGTGTGTTAGTACC 5097

  scaffold590|s      32176 CTTGAGGCCCTTTTACCCTTGGGAGTAACAGAATTGAATTCAGTTACCGG 32225
                                                                             
C scaffold64|si       5096 CTTGAGGCCCTTTTACCCTTGGGAGTAACAGAATTGAATTCAGTTACCGG 5047

  scaffold590|s      32226 TAGTTCCACAATTTCGAACCAACTGGTAGCTGGATCTATCATTGTGACAC 32275
                                                                             
C scaffold64|si       5046 TAGTTCCACAATTTCGAACCAACTGGTAGCTGGATCTATCATTGTGACAC 4997

  scaffold590|s      32276 ACATAAAGTCAATTTCAGTGCCGTCTTTGCCCTTGAGAGTGTATGGTCCG 32325
                                                                             
C scaffold64|si       4996 ACATAAAGTCAATTTCAGTGCCGTCTTTGCCCTTGAGAGTGTATGGTCCG 4947

  scaffold590|s      32326 ATTAGGTCCACACATAGTACCTCCCAGGGGTTTGATACAACCAATTTTGT 32375
                                                        -                    
C scaffold64|si       4946 ATTAGGTCCACACATAGTACCTCCCAGGG-TTTGATACAACCAATTTTGT 4898

  scaffold590|s      32376 AGGCAATTTACCGTACTTATGTTGGCGTCGTTTGTTGACTTGGCATTTAT 32425
                                                                             
C scaffold64|si       4897 AGGCAATTTACCGTACTTATGTTGGCGTCGTTTGTTGACTTGGCATTTAT 4848

  scaffold590|s      32426 GACAATTTTTGACAAAGGTGCGGACAGAGTGTCTCAAACCTTTCCAATAC 32475
                                                                             
C scaffold64|si       4847 GACAATTTTTGACAAAGGTGCGGACAGAGTGTCTCAAACCTTTCCAATAC 4798

  scaffold590|s      32476 ATCGCAGCGAAGAGTTTCTTCGAGACGGGTTGTCCCTGGATGCTGCAGGT 32525
                                                                             
C scaffold64|si       4797 ATCGCAGCGAAGAGTTTCTTCGAGACGGGTTGTCCCTGGATGCTGCAGGT 4748

  scaffold590|s      32526 AGTGATGGTACCACTGTACTGCTCGCTGCTGGAGTTCCTGTGGGATGACA 32575
                                                                             
C scaffold64|si       4747 AGTGATGGTACCACTGTACTGCTCGCTGCTGGAGTTCCTGTGGGATGACA 4698

  scaffold590|s      32576 AGTTTGCCATCTTTGCACAGTACTTGAACATTTTCTACCAGCTGAGGTTT 32625
                                                                             
C scaffold64|si       4697 AGTTTGCCATCTTTGCACAGTACTTGAACATTTTCTACCAGCTGAGGTTT 4648

  scaffold590|s      32626 GTATGCCTCCAGCAGGCTGAGTTTGTCCAGCATTTTATCCGTTTGTTGAG 32675
                                                                             
C scaffold64|si       4647 GTATGCCTCCAGCAGGCTGAGTTTGTCCAGCATTTTATCCGTTTGTTGAG 4598

  scaffold590|s      32676 CTGCGGCAATCTCC-GAACTGTCAGGGGATAGATCGCATTCTCTTTGCTG 32724
                                         -                              i    
C scaffold64|si       4597 CTGCGGCAATCTCCCGAACTGTCAGGGGATAGATCGCATTCTCTTCGCTG 4548

  scaffold590|s      32725 CGGTTAGCAAACACAAAGTTCATGAGGTCTGAGTGTTGTGCTGGGGATGG 32774
                                                                             
C scaffold64|si       4547 CGGTTAGCAAACACAAAGTTCATGAGGTCTGAGTGTTGTGCTGGGGATGG 4498

  scaffold590|s      32775 GTCCTCTTCTGATTGCATAGTGTAATAACACCAGCATTTGGTGAAGGTCA 32824
                                                                             
C scaffold64|si       4497 GTCCTCTTCTGATTGCATAGTGTAATAACACCAGCATTTGGTGAAGGTCA 4448

  scaffold590|s      32825 TCCAGTTTTCCTTGGCGTCCTTTGTTGGACCAAAGTCAAGGCGTGAAATC 32874
                                         i                                   
C scaffold64|si       4447 TCCAGTTTTCCTTGACGTCCTTTGTTGGACCAAAGTCAAGGCGTGAAATC 4398

  scaffold590|s      32875 GCATCCGCAACTGTGTTGTGGATTCCTTTGATGTACACGATTTCAGGACC 32924
                                                                             
C scaffold64|si       4397 GCATCCGCAACTGTGTTGTGGATTCCTTTGATGTACACGATTTCAGGACC 4348

  scaffold590|s      32925 ATATTCCTCTAGTAATAAACGCCAACGGTAAACCCTGTCACAGGTTAAAC 32974
                                                                             
C scaffold64|si       4347 ATATTCCTCTAGTAATAAACGCCAACGGTAAACCCTGTCACAGGTTAAAC 4298

  scaffold590|s      32975 CGAGTGCATCTTGCATGAGGTTCTTGTGGTCTGTGTAGACTACAATAGGC 33024
                                                                         v   
C scaffold64|si       4297 CGAGTGCATCTTGCATGAGGTTCTTGTGGTCTGTGTAGACTACAATTGGC 4248

  scaffold590|s      33025 TGGCCCCACAGCATTCCTTTGAATTCTTTGAGTGTTTCAACAATGGCTAG 33074
                                                                             
C scaffold64|si       4247 TGGCCCCACAGCATTCCTTTGAATTCTTTGAGTGTTTCAACAATGGCTAG 4198

  scaffold590|s      33075 AAGTTCAATTTCGGTTACGCTGTATTTTTGCTGACAGACAGAGAGTTTTC 33124
                                                                             
C scaffold64|si       4197 AAGTTCAATTTCGGTTACGCTGTATTTTTGCTGACAGACAGAGAGTTTTC 4148

  scaffold590|s      33125 TGCTGAAAAATGCAATTGGCCGGTTGTTCTGAGTAATGACGGCTCCAAGT 33174
                                                                             
C scaffold64|si       4147 TGCTGAAAAATGCAATTGGCCGGTTGTTCTGAGTAATGACGGCTCCAAGT 4098

  scaffold590|s      33175 TGTCTCTTGGATCCATCAGTATAGATCTCAAACCCTTTTGAGTAATCAGG 33224
                                                                             
C scaffold64|si       4097 TGTCTCTTGGATCCATCAGTATAGATCTCAAACCCTTTTGAGTAATCAGG 4048

  scaffold590|s      33225 GTAGGCCAAGGACACATCTTTGGCGATAGTGGCCTTTACGTCATCGAATG 33274
                                                                             
C scaffold64|si       4047 GTAGGCCAAGGACACATCTTTGGCGATAGTGGCCTTTACGTCATCGAATG 3998

  scaffold590|s      33275 CTTTTGATGTTCCTCAGTCCATTTCCAGGGTTTCTTTTTAACCTTGAGAA 33324
                                                                             
C scaffold64|si       3997 CTTTTGATGTTCCTCAGTCCATTTCCAGGGTTTCTTTTTAACCTTGAGAA 3948

  scaffold590|s      33325 GTTTGGATTGTTTGGTATGACCACACTCGCCTACGAGGCTTGTGAGTGGG 33374
                                                                             
C scaffold64|si       3947 GTTTGGATTGTTTGGTATGACCACACTCGCCTACGAGGCTTGTGAGTGGG 3898

  scaffold590|s      33375 GCAAGCATTTCGCTGCGCCGTGCCCAAAGATCTCGATAGTATTGGACCAT 33424
                                                                             
C scaffold64|si       3897 GCAAGCATTTCGCTGCGCCGTGCCCAAAGATCTCGATAGTATTGGACCAT 3848

  scaffold590|s      33425 GCCAAGAAATCTACGGAGGTCTTTGACATTTTTGGGCGGTGTCAGTGCAA 33474
                                                                             
C scaffold64|si       3847 GCCAAGAAATCTACGGAGGTCTTTGACATTTTTGGGCGGTGTCAGTGCAA 3798

  scaffold590|s      33475 GTATCGACTGTACCTTCTTGGGTTGTGGTTTAATTCCCTCTCGTGAGAGG 33524
                                                                             
C scaffold64|si       3797 GTATCGACTGTACCTTCTTGGGTTGTGGTTTAATTCCCTCTCGTGAGAGG 3748

  scaffold590|s      33525 ATGTACCCAAGATATTCTGTTTCAATGGCACAGAAGTTTGATTTGCGAGC 33574
                                                                             
C scaffold64|si       3747 ATGTACCCAAGATATTCTGTTTCAATGGCACAGAAGTTTGATTTGCGAGC 3698

  scaffold590|s      33575 ATTTACTTTTAGGTTCGCATCTTGCAGTCTGGAGAGGACCAATTCCAATT 33624
                                                                             
C scaffold64|si       3697 ATTTACTTTTAGGTTCGCATCTTGCAGTCTGGAGAGGACCAATTCCAATT 3648

  scaffold590|s      33625 TAGCCAGGTGGTCTTCCAGGGTTCCCTTGGTGATACATAGTAGATCATCA 33674
                                                                             
C scaffold64|si       3647 TAGCCAGGTGGTCTTCCAGGGTTCCCTTGGTGATACATAGTAGATCATCA 3598

  scaffold590|s      33675 ATGTAAGCTCTTACGAACTCAAGGGTGGCCATTAGTTCCGTCATTTTCGA 33724
                                                                             
C scaffold64|si       3597 ATGTAAGCTCTTACGAACTCAAGGGTGGCCATTAGTTCCGTCATTTTCGA 3548

  scaffold590|s      33725 TTGAAATATGTCCGGAGAACCAGCAATTCCCATTGGTAACCTGAGGTAAG 33774
                                                                             
C scaffold64|si       3547 TTGAAATATGTCCGGAGAACCAGCAATTCCCATTGGTAACCTGAGGTAAG 3498

  scaffold590|s      33775 AGTACTTACCCCATGGAAATATAATGGTGCAGATCTTGGATGCATCTGGA 33824
                                                                             
C scaffold64|si       3497 AGTACTTACCCCATGGAAATATAATGGTGCAGATCTTGGATGCATCTGGA 3448

  scaffold590|s      33825 TCCAACCTAATGGTGTAGTAGCCCATGTTTAAATCAAGGGCTGTGGCAAA 33874
                                                                             
C scaffold64|si       3447 TCCAACCTAATGGTGTAGTAGCCCATGTTTAAATCAAGGGCTGTGGCAAA 3398

  scaffold590|s      33875 AGTGAAACCTTCTAACTCTTGCATGACTGTACTAATTTTAGGTAACGGGA 33924
                                                                             
C scaffold64|si       3397 AGTGAAACCTTCTAACTCTTGCATGACTGTACTAATTTTAGGTAACGGGA 3348

  scaffold590|s      33925 ATGGTTTTCTAACTATCCTTTTGTTTACTTCTCTAAAATCACTTAGGAAA 33974
                                                                             
C scaffold64|si       3347 ATGGTTTTCTAACTATCCTTTTGTTTACTTCTCTAAAATCACTTAGGAAA 3298

  scaffold590|s      33975 GCGTACAGTCTGATCTTTTTTGGTACTATGAATGATGGTGAAGCCCATTC 34024
                           -                               i                 
C scaffold64|si       3297 -CGTACAGTCTGATCTTTTTTGGTACTATGAACGATGGTGAAGCCCATTC 3249

  scaffold590|s      34025 AGATGCGGGCTGCCACTGTAGTACCCCTAGGTCACATAGTCTTTTGAGCT 34074
                                                                             
C scaffold64|si       3248 AGATGCGGGCTGCCACTGTAGTACCCCTAGGTCACATAGTCTTTTGAGCT 3199

  scaffold590|s      34075 CTTTCATGAGAGTCTCTTTTACTGAATGTGGCACTGGGTAGGCTCTGCCA 34124
                                                                             
C scaffold64|si       3198 CTTTCATGAGAGTCTCTTTTACTGAATGTGGCACTGGGTAGGCTCTGCCA 3149

  scaffold590|s      34125 TGGTACGGTTTTGCACCTTCCTTCAGTTCGAAGGAGACAGGCTCAGTATT 34174
                                                                             
C scaffold64|si       3148 TGGTACGGTTTTGCACCTTCCTTCAGTTCGAAGGAGACAGGCTCAGTATT 3099

  scaffold590|s      34175 CCAATCACCTAGTGTACCATCAAAGAGGTCCTCGTATTTACGGAGGAGCT 34224
                                                                             
C scaffold64|si       3098 CCAATCACCTAGTGTACCATCAAAGAGGTCCTCGTATTTACGGAGGAGCT 3049

  scaffold590|s      34225 CCAACAACTTATTTTGATCTTGTAGACTAAGGTGAGGACAATTGTTGTCA 34274
                                                                             
C scaffold64|si       3048 CCAACAACTTATTTTGATCTTGTAGACTAAGGTGAGGACAATTGTTGTCA 2999

  scaffold590|s      34275 ACAACTGATTGGAGGTCTGCTTTTTCATATTTTGCATCTAAGATGTGAAC 34324
                                                                             
C scaffold64|si       2998 ACAACTGATTGGAGGTCTGCTTTTTCATATTTTGCATCTAAGATGTGAAC 2949

  scaffold590|s      34325 TGCACGCTGAGTGGCTTCCTCAGTACTACGTGGTTCATGAATCATGCTGT 34374
                                                                             
C scaffold64|si       2948 TGCACGCTGAGTGGCTTCCTCAGTACTACGTGGTTCATGAATCATGCTGT 2899

  scaffold590|s      34375 GGTTAACTGACCAAGCTTTTTCAATCTTAGAGCTAGTTGACAGACTGTTG 34424
                                                                             
C scaffold64|si       2898 GGTTAACTGACCAAGCTTTTTCAATCTTAGAGCTAGTTGACAGACTGTTG 2849

  scaffold590|s      34425 ATGTCTCTCATCGGCAAGATGATCTCATCAATGGTAATATCCTTTGTTCG 34474
                                                                             
C scaffold64|si       2848 ATGTCTCTCATCGGCAAGATGATCTCATCAATGGTAATATCCTTTGTTCG 2799

  scaffold590|s      34475 AAAATCTAGAACAATTCCAAGCTCTCTTAGTGTTTTTACACCTAAGATGA 34524
                                                                             
C scaffold64|si       2798 AAAATCTAGAACAATTCCAAGCTCTCTTAGTGTTTTTACACCTAAGATGA 2749

  scaffold590|s      34525 GGTCAAACGCTGGCTTAGCCATCTTTTTACCATCATACTCCACAACATCA 34574
                                                                             
C scaffold64|si       2748 GGTCAAACGCTGGCTTAGCCATCTTTTTACCATCATACTCCACAACATCA 2699

  scaffold590|s      34575 GGTTTAACTGTGTATTCCTTGCTGTTGGAGTACTCTAGGAATTTTAGAGT 34624
                                                                             
C scaffold64|si       2698 GGTTTAACTGTGTATTCCTTGCTGTTGGAGTACTCTAGGAATTTTAGAGT 2649

  scaffold590|s      34625 AACTTCGCTTCTTCCTTTGGTTTGGAAGCACCCATTCGACGTGCGCCAAG 34674
                                   i                                  i      
C scaffold64|si       2648 AACTTCGCCTCTTCCTTTGGTTTGGAAGCACCCATTCGACGTGTGCCAAG 2599

  scaffold590|s      34675 ACTTTGACACCTGCCTAGTCAAGTAGGGAAAACGCTTGGTGGTTCC-TTT 34723
                                                                         -   
C scaffold64|si       2598 ACTTTGACACCTGCCTAGTCAAGTAGGGAAAACGCTTGGTGGTTCCTTTT 2549

  scaffold590|s      34724 TCATGGAACATGAGGTCACCATCAGAACCAGTGTCCAATAGTACTCTCAA 34773
                                                  i                          
C scaffold64|si       2548 TCATGGAACATGAGGTCACCATCGGAACCAGTGTCCAATAGTACTCTCAA 2499

  scaffold590|s      34774 GAAGTTGTTTTTGCGACTCCTGGACAAGTGTTTGAGTTTTGTCGAGGACT 34823
                                                                             
C scaffold64|si       2498 GAAGTTGTTTTTGCGACTCCTGGACAAGTGTTTGAGTTTTGTCGAGGACT 2449

  scaffold590|s      34824 GACTTCCAGTCGCTAATTTTTGTACAGCTAGTACTGCTGTTACTGAGTCC 34873
                                                                             
C scaffold64|si       2448 GACTTCCAGTCGCTAATTTTTGTACAGCTAGTACTGCTGTTACTGAGTCC 2399

  scaffold590|s      34874 ATTGATTTTTGTGGTTTAGATGGCTCAATTGACTTTGATTTATGTAGGGT 34923
                                         v                                   
C scaffold64|si       2398 ATTGATTTTTGTGGGTTAGATGGCTCAATTGACTTTGATTTATGTAGGGT 2349

  scaffold590|s      34924 GTCCCTCACTGAGTTGGGATCTACATCAAAGTTAGTGGACAAGTTCGATG 34973
                                                                           v 
C scaffold64|si       2348 GTCCCTCACTGAGTTGGGATCTACATCAAAGTTAGTGGACAAGTTCGAGG 2299

  scaffold590|s      34974 TGTCTTTGAGATTTTTCAAAGTTACGTCCACTAAGGGACTCGAATAATCC 35023
                                                                             
C scaffold64|si       2298 TGTCTTTGAGATTTTTCAAAGTTACGTCCACTAAGGGACTCGAATAATCC 2249

  scaffold590|s      35024 GGAATTAAAATTTTGTCATTTAATTCTAATTTTGGTTTACTGGTAGTTTT 35073
                                                            v v              
C scaffold64|si       2248 GGAATTAAAATTTTGTCATTTAATTCTAATTTTTGGTTACTGGTAGTTTT 2199

  scaffold590|s      35074 TATCGGACCAGGGGTAGTGTAATTGGCTAACTCGTGGTTAGTTTTAATTT 35123
                                                                             
C scaffold64|si       2198 TATCGGACCAGGGGTAGTGTAATTGGCTAACTCGTGGTTAGTTTTAATTT 2149

  scaffold590|s      35124 TCTTACAACTATTTTCATTTT-CCCGGTACTACCCGACCCAACACTTCAG 35172
                                                -                            
C scaffold64|si       2148 TCTTACAACTATTTTCATTTTCCCCGGTACTACCCGACCCAACACTTCAG 2099

  scaffold590|s      35173 GATGAGTCGGAATCGCTGTCACTTTCTTCGCGACGGCGACGTTTCTTGCC 35222
                                                                             
C scaffold64|si       2098 GATGAGTCGGAATCGCTGTCACTTTCTTCGCGACGGCGACGTTTCTTGCC 2049

  scaffold590|s      35223 TTTTTGTTGGCTTTCTTGAGAGACTTCTCAAGTTTCTCCATGCGAGCCAA 35272
                                                                             
C scaffold64|si       2048 TTTTTGTTGGCTTTCTTGAGAGACTTCTCAAGTTTCTCCATGCGAGCCAA 1999

  scaffold590|s      35273 GACCTGGGCGTAGGACTTCTTGGGGCGACTGTCCTCGCGGGACTTTCGTG 35322
                                                                             
C scaffold64|si       1998 GACCTGGGCGTAGGACTTCTTGGGGCGACTGTCCTCGCGGGACTTTCGTG 1949

  scaffold590|s      35323 CAGCTTGCCCGAAAGTACCTCGCGTAGGAGTTCCGTCTTTGTTGTACCGG 35372
                                                                         v   
C scaffold64|si       1948 CAGCTTGCCCGAAAGTACCTCGCGTAGGAGTTCCGTCTTTGTTGTAACGG 1899

  scaffold590|s      35373 CGACACTCCGCGGTGTTGTGCGTGGTGTGTGCG-CCCCATGC-TTTTGCA 35420
                                            i               -        -       
C scaffold64|si       1898 CGACACTCCGCGGTGTTATGCGTGGTGTGTGCGCCCCCATGCTTTTTGCA 1849

  scaffold590|s      35421 TAGCTCGCAGTTCTTGTCTACGCGCGTATACTCCGTGCGTGCTTGCTTGG 35470
                                                                             
C scaffold64|si       1848 TAGCTCGCAGTTCTTGTCTACGCGCGTATACTCCGTGCGTGCTTGCTTGG 1799

  scaffold590|s      35471 GCTTCTTGGGAATTTGTGCGCCTAGCGCGAACTTCTTGGAGGGCTGTTCA 35520
                                         i                                   
C scaffold64|si       1798 GCTTCTTGGGAATTCGTGCGCCTAGCGCGAACTTCTTGGAGGGCTGTTCA 1749

  scaffold590|s      35521 GCTCCTTGGGCCTTTGCAGGCTTAGAAGGCGACTGCCTCTCATCCACTGG 35570
                                                       i                     
C scaffold64|si       1748 GCTCCTTGGGCCTTTGCAGGCTTAGAAGACGACTGCCTCTCATCCACTGG 1699

  scaffold590|s      35571 GTGCGCCACCTCAATTCGCTCAAGAATGAGCAATAGTGGTTTAACCCCTT 35620
                                                               v  i          
C scaffold64|si       1698 GTGCGCCACCTCAATTCGCTCAAGAATGAGCAATAGAGGCTTAACCCCTT 1649

  scaffold590|s      35621 CGGGATAGCACTTTTCAAGCAAGTGGTACTGGTCCTGCCACTTCAACGGA 35670
                                        i                                    
C scaffold64|si       1648 CGGGATAGCACTTCTCAAGCAAGTGGTACTGGTCCTGCCACTTCAACGGA 1599

  scaffold590|s      35671 CACATGCGCAATATGTGGCATGCAAGTTCCGCGTCAGTGAAGGAGTAGAC 35720
                                      v  i                                   
C scaffold64|si       1598 CACATGCGCAAGATATGGCATGCAAGTTCCGCGTCAGTGAAGGAGTAGAC 1549

  scaffold590|s      35721 CTGTTGGGTCATCGTACTTGCGCTCGGGCTGTAATACAAGCACGGGAGGT 35770
                                                                  i          
C scaffold64|si       1548 CTGTTGGGTCATCGTACTTGCGCTCGGGCTGTAATACAAACACGGGAGGT 1499

  scaffold590|s      35771 CTTCCACGTAGTTGTTCAGCTGCATCACGCGCTGCACAAACTGACGCACC 35820
                                                                             
C scaffold64|si       1498 CTTCCACGTAGTTGTTCAGCTGCATCACGCGCTGCACAAACTGACGCACC 1449

  scaffold590|s      35821 CGAACCTTGTTGGGCTTCTTGAGGCAATTTGAAATATAGAACTTCAAATT 35870
                            i                                       i        
C scaffold64|si       1448 CAAACCTTGTTGGGCTTCTTGAGGCAATTTGAAATATAGAATTTCAAATT 1399

  scaffold590|s      35871 TTCGCCTGCGTCATGTGCGAAACACGATTGGAGGTGGAGTAACTGGCACC 35920
                             i                                               
C scaffold64|si       1398 TTTGCCTGCGTCATGTGCGAAACACGATTGGAGGTGGAGTAACTGGCACC 1349

  scaffold590|s      35921 TCCTGAATGACTCGGACGTCTTGCCCGGTGACTTCTTCCTTTCGACTCCG 35970
                                                                             
C scaffold64|si       1348 TCCTGAATGACTCGGACGTCTTGCCCGGTGACTTCTTCCTTTCGACTCCG 1299

  scaffold590|s      35971 AAGATGTCGTGAAAGGGACTTGACTCTGTCTGCTCCTTGACAATTAAGTC 36020
                                                                             
C scaffold64|si       1298 AAGATGTCGTGAAAGGGACTTGACTCTGTCTGCTCCTTGACAATTAAGTC 1249

  scaffold590|s      36021 CCAGGGCTGACGTGCCTCCTCAGTGAGAAGGTTGGCGTAGAGTTGAAAAA 36070
                                                                             
C scaffold64|si       1248 CCAGGGCTGACGTGCCTCCTCAGTGAGAAGGTTGGCGTAGAGTTGAAAAA 1199

  scaffold590|s      36071 CTTCTAGGGCCGAGTCGGTCATTTTTGTCCTTAAGGCGAGCATGTCGGCC 36120
                                                                             
C scaffold64|si       1198 CTTCTAGGGCCGAGTCGGTCATTTTTGTCCTTAAGGCGAGCATGTCGGCC 1149

  scaffold590|s      36121 TTTAGGGAGAGTGACTCTGCGGTCTTTTTCTCC-TTCTCAGTCTTGCTGA 36169
                                                            -                
C scaffold64|si       1148 TTTAGGGAGAGTGACTCTGCGGTCTTTTTCTCCTTTCTCAGTCTTGCTGA 1099

  scaffold590|s      36170 GGGGGTCATCGGCAAGTTCGCGTAGAACAGCCTTCCAATCACCTTTTGTC 36219
                                                                          v  
C scaffold64|si       1098 GGGGGTCATCGGCAAGTTCGCGTAGAACAGCCTTCCAATCACCTTTTTTC 1049

  scaffold590|s      36220 GACTCATATGCCTTTTTGGCATCATCGCAGGCGGGAATTAGACCCATTTT 36269
                             v             i                        v        
C scaffold64|si       1048 GAGTCATATGCCTTTTCGGCATCATCGCAGGCGGGAATTAGCCCCATTTT 999

  scaffold590|s      36270 CTTGGCGGTAATATACGCCTTGTTCACGTGCAGTACAAACTGCTCGTTGG 36319
                                     v                                       
C scaffold64|si        998 CTTGGCGGTACTATACGCCTTGTTCACGTGCAGTACAAACTGCTCGTTGG 949

  scaffold590|s      36320 TACCGTGTCCGGACCAAACCGTGACTCAGGTTTCTGACCCATTTGCGAGG 36369
                                                      i                      
C scaffold64|si        948 TACCGTGTCCGGACCAAACCGTGACTCGGGTTTCTGACCCATTTGCGAGG 899

  scaffold590|s      36370 GTGCACTTGAGGGTCTCAGGCTTGAGGTCCAAAGCTTCTTGGACTGGGTC 36419
                                                                             
C scaffold64|si        898 GTGCACTTGAGGGTCTCAGGCTTGAGGTCCAAAGCTTCTTGGACTGGGTC 849

  scaffold590|s      36420 CCGATCCGGCACATAACGGATAGGGGCTTTCTCGCCACCCCTTCCGCGCT 36469
                                                        --                   
C scaffold64|si        848 CCGATCCGGCACATAACGGATAGGGGCTT--TCGCCACCCCTTCCGCGCT 801

  scaffold590|s      36470 CGCACTCTTGGTTCTTAAGCCCAATATGGGCAATTTTCTCAGCAGACATT 36519
                                                     v    v  i               
C scaffold64|si        800 CGCACTCTTGGTTCTTAAGCCCAATAGGGGCCATCTTCTCAGCAGACATT 751

  scaffold590|s      36520 CTTGAGAGGGCTGCTCCGAGACTTGTTCCAAGGAAAAGGGTCTTGTAGGA 36569
                                                                             
C scaffold64|si        750 CTTGAGAGGGCTGCTCCGAGACTTGTTCCAAGGAAAAGGGTCTTGTAGGA 701

  scaffold590|s      36570 GCTTGGTGGCAGTTTGCACTCGAAGGAAACACGATTGGCACGAATCTTGT 36619
                               v     i   i      i     i                      
C scaffold64|si        700 GCTTCGTGGCGGTTCGCACTCAAAGGAGACACGATTGGCACGAATCTTGT 651

  scaffold590|s      36620 TGGCGGCGGGATCACGTAGCGCAGACGTGGTGCTACTATTTACCGGCGCA 36669
                                                                       i     
C scaffold64|si        650 TGGCGGCGGGATCACGTAGCGCAGACGTGGTGCTACTATTTACCAGCGCA 601

  scaffold590|s      36670 CGAAAGACGGTGGCTCGATGGGCGAACACGTGGATGCTGAATGCTGGACT 36719
                                             i                      i        
C scaffold64|si        600 CGAAAGACGGTGGCTCGACGGGCGAACACGTGGATGCTGAACGCTGGACT 551

  scaffold590|s      36720 GGCGGAGGACAGACGCGACGGTGTTGAACGGACGGTGGTCGGCTCGACGG 36769
                                                                             
C scaffold64|si        550 GGCGGAGGACAGACGCGACGGTGTTGAACGGACGGTGGTCGGCTCGACGG 501

  scaffold590|s      36770 TGACGGACGGTCGAAGGACAGTGCGGCGATGGACAGACGGTCCAAAAAAA 36819
                                                                      -      
C scaffold64|si        500 TGACGGACGGTCGAAGGACAGTGCGGCGATGGACAGACGGTCC-AAAAAA 452

  scaffold590|s      36820 AATTCGCTCGAGTAGGTTATCAATTGATAGTGACCTAAGCCAGAAAGTAT 36869
                                                                             
C scaffold64|si        451 AATTCGCTCGAGTAGGTTATCAATTGATAGTGACCTAAGCCAGAAAGTAT 402

  scaffold590|s      36870 TTAAAAAATCTTGTTGTAGACTTTGCTGACTTTGTTTTTATGAGCTTAAT 36919
                             -                                               
C scaffold64|si        401 TT-AAAAATCTTGTTGTAGACTTTGCTGACTTTGTTTTTATGAGCTTAAT 353

  scaffold590|s      36920 ACTACTGTACAACTGATGAATGAGATACTAGTTATCTCATGCATAAAAAA 36969
                                                                             
C scaffold64|si        352 ACTACTGTACAACTGATGAATGAGATACTAGTTATCTCATGCATAAAAAA 303

  scaffold590|s      36970 ACACAAATGATCATGGGAGAGATTGGCAGTGATTTGTGGCAGTTCCATGA 37019
                                                                             
C scaffold64|si        302 ACACAAATGATCATGGGAGAGATTGGCAGTGATTTGTGGCAGTTCCATGA 253

  scaffold590|s      37020 CTGGCTCATATTCAACTGCCCAAAGGAACTGTCCCATGGGAAGGTTCCTG 37069
                                                                             
C scaffold64|si        252 CTGGCTCATATTCAACTGCCCAAAGGAACTGTCCCATGGGAAGGTTCCTG 203

  scaffold590|s      37070 AGAAGGAAATCCTCCATTGGATATTCAACCTAAGAAAACACCTACAATGT 37119
                                                                             
C scaffold64|si        202 AGAAGGAAATCCTCCATTGGATATTCAACCTAAGAAAACACCTACAATGT 153

  scaffold590|s      37120 GTATGGTGGAGTTCTAGGAAGGAAAATCCTATTTGGATATGATTTCTGAG 37169
                                                                             
C scaffold64|si        152 GTATGGTGGAGTTCTAGGAAGGAAAATCCTATTTGGATATGATTTCTGAG 103

  scaffold590|s      37170 AAACTCATATCTTATGACTTTTGAGTCCTTCCTCTGTATCAAACAATGTG 37219
                                                                             
C scaffold64|si        102 AAACTCATATCTTATGACTTTTGAGTCCTTCCTCTGTATCAAACAATGTG 53

  scaffold590|s      37220 AAGGAGACTTATGGAGTTCCAGCTGGAAGCTCCAGATTCTTGGCCTATGT 37269
                                                                             
C scaffold64|si         52 AAGGAGACTTATGGAGTTCCAGCTGGAAGCTCCAGATTCTTGGCCTATGT 3

  scaffold590|s      37270 CA 37271
                             
C scaffold64|si          2 CA 1

Matrix = 20p43g.matrix
Kimura (with divCpGMod) = 0.61
Transitions / transversions = 1.63 (31/19)
Gap_init rate = 0.00 (17 / 6443), avg. gap size = 1.06 (18 / 17)


857 26.24 0.76 4.33 scaffold590|size53766 37422 37684 (16051) scaffold49|size1113722_(dbseq-nr_425)_[50972,57331]#LTR/Gypsy 3960 4213 (2147) m_b3118s001i77 161271

  scaffold590|s      37422 TTAGCATGAGATACATCAAATAGCACTGGGACACCGCCAAAGCTACTTTT 37471
                             i v     i              i v - i v  iv      i  v i
  scaffold49|si       3960 TTGGGATGAGGTACATCAAATAGCATTTG-ATAACGTAAAAGCTGCTATC 4008

  scaffold590|s      37472 GCTAATGATGAAGGTTTCTCCTATCCTGACTATTCTTAGG-GTTTGAGGT 37520
                                v    v  v   vv    i     i v   vv  v-i     ii 
  scaffold49|si       4009 GCTAAAGATGTAGTTTTAGCCTACCCTGATTTTTCAAAGCCATTTGAAAT 4058

  scaffold590|s      37521 ATACACTGATGCCTTCTCTAAAGAAAAACTTGGTTCAGGGCTCAGATATC 37570
                             vi          iv      v  ---          v -------  v
  scaffold49|si       4059 ATTTACTGATGCCTCGTCTAAACAA---CTTGGTTCAGTG-------ATA 4098

  scaffold590|s      37571 ACTCGTAGTAATGGACCCCCTGTATTTTT-AGCAGGACACTGACTGCAAT 37619
                               ivi     i i  i i  ii  i  -  i    vii  v   vi  
  scaffold49|si       4099 ACTCAAGGTAATAGGCCTCTTGCGTTCTTCAGTAGGAAGTTGTCTGAGAT 4148

  scaffold590|s      37620 GCAACCAAAATATAGTTTAACCAAAATTGAAATGTGTGCCATAGTGGAAA 37669
                                v  i   i   v i   i        v iivv           i 
  scaffold49|si       4149 GCAACAAAGATACAGTGTGACCGAAATTGAACTACTGGCCATAGTGGAGA 4198

  scaffold590|s      37670 CACTTCCAGGGTTCA 37684
                               vvv  i     
  scaffold49|si       4199 CACTGAAAGAGTTCA 4213

Matrix = 20p43g.matrix
Kimura (with divCpGMod) = 30.28
Transitions / transversions = 1.13 (35/31)
Gap_init rate = 0.05 (13 / 262), avg. gap size = 1.00 (13 / 13)


2176 25.41 12.22 2.06 scaffold590|size53766 37691 38574 (15161) scaffold171|size496807_(dbseq-nr_295)_[215868,222163]#LTR/Gypsy 4942 5913 (383) m_b3118s001i78 161272

  scaffold590|s      37691 TCCAGTTAC-AGTTGGTATGAAATAGTAGAACTGCC----ATCA------ 37729
                                i v -       v    i             ---- i  ------
  scaffold171|s       4942 TCCAGCTTCTAGTTGGTTTGAAGTAGTAGAACTGCCGGTAACCACAGATG 4991

  scaffold590|s      37730 ---------------ATACAAAGGGACACATGGGCAATGAGACTCATAAC 37764
                           ---------------    v  i  i  v v     v i         v 
  scaffold171|s       4992 CGGTTACTCCCACGGATACTAAAGGGCAAAAGGGCACTAAGACTCATACC 5041

  scaffold590|s      37765 AACACAAAAATGTC-------------TCATCTGCAACA----------- 37790
                             iv     v ii -------------          ii-----------
  scaffold171|s       5042 AATCCAAAATTACCATACTTTGACAAATCATCTGCAATGATAAGTAATTT 5091

  scaffold590|s      37791 AATGAATAAGATCTGGATTAGCTGCAATCCATTTTGTCATCATAGAATTT 37840
                            i         ii   v     i iv     iv      vi i vv    
  scaffold171|s       5092 AGTGAATAAGACTTGGTTTAGCCGTTATCCACGTTGTCAATACATTATTT 5141

  scaffold590|s      37841 ATGATAACAGAAGTGAATTCAAAC-TCACTTCAAAGCCCTCTGTGCATCA 37889
                               i  ii    i          -      ii       i v  v    
  scaffold171|s       5142 ATGACAATGGAAGCGAATTCAAACTTCACTTTGAAGCCCTTTCTGAATCA 5191

  scaffold590|s      37890 TTTGGGACCAATCACAAGCC-ACCAGTTTCAAGAACCCTCAA-CAAATGC 37937
                            v     i   v ii     -      v          v   -ii     
  scaffold171|s       5192 TATGGGATCAAGCGTAAGCCAACCAGTGTCAAGAACCCACAAGTGAATGC 5241

  scaffold590|s      37938 TACACTGGAGCAAGTGCATTGAGTGCTTACACTTATACTCTACATAACTT 37987
                             i        ii      ii   iv    vviv  i   ii  iv   v
  scaffold171|s       5242 TATACTGGAGCGGGTGCATCAAGTAATTACTGCAATGCTCCGCACTACTG 5291

  scaffold590|s      37988 ATTTAGACATGGCCAAAACAATAGCTACC-ATGATGTAGATG-------- 38028
                            vi             v   i  vivi  -i   ii      --------
  scaffold171|s       5292 AACTAGACATGGCCAATACAGTATTAGCCGGTGACATAGATGCGTTCCTA 5341

  scaffold590|s      38029 --------AGCATGGG-CCATTTGATCAATTTAC--TACAGTACTAAAAG 38067
                           --------        -     i v    i    --              
  scaffold171|s       5342 ATCAATGCAGCATGGGACCATTCGCTCAACTTACCATACAGTACTAAAAG 5391

  scaffold590|s      38068 CCTTCCAAAGCAACTCAATTATTCTT--CAGGACCA-G-TGTTCAACATT 38113
                              i  v i ii---  iiv   i  --    iv  - -     v  i  
  scaffold171|s       5392 CCTCCCCAGGTG---CAGCAATTTTTGGCAGGGACATGTTGTTCTACGTT 5438

  scaffold590|s      38114 CCCTTCCTTGCTGACAAAAATCAAACTGGATAACATAGGCAGCACCAATC 38163
                                          vii   v   iv   v          i      v 
  scaffold171|s       5439 CCCTTCCTTGCTGACTGGAATAAAATAGGAGAACATAGGCAACACCAAAC 5488

  scaffold590|s      38164 TGACTTTACATAGAGTAGAGGGCACCAGGTATTCATACC-CGATTGCAAT 38212
                               i i - i vii iv   iv viv ---i   ii  -i     vi  
  scaffold171|s       5489 TGACCTCA-ACACGATGCAGGAAAATCG---CTCACGCCATGATTGGGAT 5534

  scaffold590|s      38213 TACAAAAAC-ATTATCAAGTACC---------ACAT--TGTCCTCCTCAA 38250
                             i   ivi-i v         i--------- v  -- i   v iv   
  scaffold171|s       5535 TATAAAGTTGGTGATCAAGTACTTCTTAGAAAAGATGGTATCCACTGCAA 5584

  scaffold590|s      38251 TTCAGAGAGTTGGCATGGAAATGATGCATGAACTATTGCGTCAGTTCATA 38300
                           v         i  i   i  i    v v  i     ii iv vi      
  scaffold171|s       5585 GTCAGAGAGTCGGTATGAAAGTGATCCTTGGACTATCACAGCTATTCATA 5634

  scaffold590|s      38301 CAAATATGATGATAAGTGTTCAATGTGCAACAAAGTA-AAATTATTCAAT 38349
                           ii   iv  iv  v  v      i i vv     i v-i  iv   v   
  scaffold171|s       5635 TGAATGGGACTATCAGGGTTCAACGCGGTACAAAATCTGAACGATTAAAT 5684

  scaffold590|s      38350 ATTTTGTTAGTCACATCATTTTTTTGCAATCAGACTCAATAGTTCTTAA- 38398
                             ivvivv       i -      vi v v      i  iviv v    -
  scaffold171|s       5685 ATCAGAAGAGTCACACC-TTTTTTAACCAGCAGACTTAACCAATATTAAG 5733

  scaffold590|s      38399 -ATGTTGGTCTTT-TATGTTATCTCCCTC-CCTACACAAACACCTTCGCC 38445
                           -     iv i   - i   i         -i            i v   i
  scaffold171|s       5734 CATGTTATTTTTTATGTGTCATCTCCCTCTTCTACACAAACACTTACGCT 5783

  scaffold590|s      38446 TGATTACACAGTCACAAACTTTAAGTTCATTTCACTATCACAATATAGGC 38495
                            v vi           i     ---  vi   --v  -  i  - v  i 
  scaffold171|s       5784 TTAGCACACAGTCACAGACTTT---TTAGTTT--GTA-CATAA-AGAGAC 5826

  scaffold590|s      38496 ATAGGT-ATTTATTACCTTT------------CCCTGTTTTTTCATCAGC 38532
                             i i -    v  v     ------------    v      i-   v 
  scaffold171|s       5827 ATGGATAATTTTTTTCCTTTACAGGTTTTTTCCCCTCTTTTTTT-TCACC 5875

  scaffold590|s      38533 CATTGTAACCCTCCATTCATGGGAATGACTGACATATGCCAA 38574
                            ---- i i         i    iii  v      vv     
  scaffold171|s       5876 C----TGATCCTCCATTCGTGGGGGCGAGTGACATTGGCCAA 5913

Matrix = 20p43g.matrix
Kimura (with divCpGMod) = 29.05
Transitions / transversions = 1.44 (130/90)
Gap_init rate = 0.05 (48 / 883), avg. gap size = 2.67 (128 / 48)

1023 30.32 9.60 4.00 scaffold590|size53766 37795 38742 (14993) scaffold615|size43352_(dbseq-nr_692)_[29014,35465]#LTR/Gypsy 5180 6178 (274) m_b3118s001i79 161272

  scaffold590|s      37795 AATAAGATCTGGATTAGCTGCAATCCATTTTGTCA--TCATAGAATTTAT 37842
                             i         v     i iv i   iv      -- v  --v     i
  scaffold615|s       5180 AACAAGATCTGGTTTAGCCGTTACCCACGTTGTCAAGTAAT--CATTTAC 5227

  scaffold590|s      37843 GATAACAGAAGTGAATTCAAACTCACTTCAAAGCCCTCTGTGCATCATTT 37892
                             i  ii    i  i     i    v  iv  i  i v    vv    vi
  scaffold615|s       5228 GACAATGGAAGCGAGTTCAAGCTCAATTTCAAACCTTATGTGATTCATAC 5277

  scaffold590|s      37893 GGGACCAATCACAAGCC-ACCAGTTTCAAGAACCCTCAA-CAAATGCTAC 37940
                             v i   v ii     -     iv              -    i  v i
  scaffold615|s       5278 GGTATCAAGCGTAAGCCAACCAGCATCAAGAACCCTCAAGCAAACGCAAT 5327

  scaffold590|s      37941 ACTGGAGCAAGTGCATTGAGTGCTTACACTTATACTCTACATAACTTATT 37990
                              i  i iii     ii   iv i iiviv  i   iii iv   v v 
  scaffold615|s       5328 ACTAGAACGGATGCATCAAGTAATCATGACAATGCTCCGTACCACTGAAT 5377

  scaffold590|s      37991 TAGACATGGCCAAAACAATAGCTACC--ATGATGT--------------- 38023
                                        v   i ii -   --i   ii ---------------
  scaffold615|s       5378 TAGACATGGCCAATACAGTGAC-ACCTAGTGACATCGCAGACTTCCTCAC 5426

  scaffold590|s      38024 AGATGA-GCATGGGCCATTTGATCAATTTAC--TACAGTACTAAAAGCCT 38070
                                v-         i  i v  v iv   --i        v       
  scaffold615|s       5427 AGATGCTGCATGGGCCGTTCGCTCCACATACCACACAGTACTCAAAGCCT 5476

  scaffold590|s      38071 -TCCAAA-GCAACTCAATTATTCTTCAGGACCAG-TGTTCAACATTCCCT 38117
                           -    ii-   i--    vv  vv vi    vv -    ii         
  scaffold615|s       5477 CTCCAGGTGCAG--CAATATTTGGTAGGGACATGCTGTTTGACATTCCCT 5524

  scaffold590|s      38118 TCCTTGCTGACAAAAATCAAACTGGATAACATAGGCAGCACCAATCTGAC 38167
                               v      vii  iv   iv   v v  i     i i    v i  i
  scaffold615|s       5525 TCCTGGCTGACTGGAACAAAATAGGAGATCACAGGCAACGCCAAACCGAT 5574

  scaffold590|s      38168 TTTACATAGAGTAGAGGGCACCAGGTATTCATACCCGATTGCAATTACAA 38217
                           ivi -   vv v viv iv v  i  -i  iii-i      vi       
  scaffold615|s       5575 CGCA-ATACCGAACGTGAAAACAAGT-CTCGCG-TCGATTGGGATTACAA 5621

  scaffold590|s      38218 AAAC-ATTATCAAGTAC-----CACA------TTGTCCTCCTCAATTCAG 38255
                           iivi-i v iv      ----- i  ------v i      v   v  v 
  scaffold615|s       5622 GGTTGGTGACAAAGTACTTCTTCGCAAAGAAGGTATCCTCCGCAAATCTG 5671

  scaffold590|s      38256 AGAGT---TGGCATGGAAATGATGCATGAACTATTGCGTCAGTTCATACA 38302
                            i  i--- iv   --   -   v v  i     vv vv    i     i
  scaffold615|s       5672 AAAGCAAATACCAT--AAA-GATCCTTGGACTATATCTACAGTCCATACG 5718

  scaffold590|s      38303 AATATGATGATAAGTGTTCAATGTGCAACAAAGT-AAAATTATTCAATAT 38351
                              ivv ii  v  v     vi i v      i - i  iv   v     
  scaffold615|s       5719 AATGGTACAATCAGGGTTCACCGCGGAACAAAATCAGAACGATTGAATAT 5768

  scaffold590|s      38352 TTTGTTAGTCACATCATTTTTTTGCAAT-CAG--ACTCAATAGTTCTTAA 38398
                            vv vv   v   i   vi   vi  v -   --   i  v i----i  
  scaffold615|s       5769 TAGGAGAGTAACACCATACTTTGACACTGCAGACACTTAAAAA----CAA 5814

  scaffold590|s      38399 ATGTTGGTCTTTTATGTTA-TCT-----CCCTCCCTACACAAACACCTTC 38442
                             ii -   vv   -i i -   -----i    i  v         i v 
  scaffold615|s       5815 ATACT-GTCAGTTA-ATCACTCTAAAACTCCTCTCTCCACAAACACTTAC 5862

  scaffold590|s      38443 GCCTG--------ATTACACAGTC---ACAAACTTTAA--GT----TCAT 38475
                             i i-------- i v ii    ---     v ivi --  ----    
  scaffold615|s       5863 GCTTACAACCTTTACTTCGTAGTCACTACAAAGTCGGAACGTCTTGTCAT 5912

  scaffold590|s      38476 ---------TTCACTATCACAATATAGGCATAGGTATTTATTACCTTTCC 38516
                           ---------  iv i  i    i v i  v - i i   -  -      v
  scaffold615|s       5913 ATACAAGTGTTTTCCATTACAACAAAAGCCT-GATGTTT-TT-CCTTTCA 5959

  scaffold590|s      38517 CT------GTTTTTT-CATCAGCCATTGTAACCCTCCATTCATGGGAATG 38559
                           v ------       -  iv vi  ii- i ii        i    iii 
  scaffold615|s       5960 ATGAAAAGGTTTTTTACACGACTCACC-TGATTCTCCATTCGTGGGGGCG 6008

  scaffold590|s      38560 ACTGACATATGCCAAAGATATGCTCTGCAACAATTTGCTTAAGTAATTCT 38609
                            v       v     vv  v i    iv   ----------    ---  
  scaffold615|s       6009 AGTGACATAGGCCAATTATCTACTCTAAAAC----------AGTA---CT 6045

  scaffold590|s      38610 TTATGATAGACTTACAAG-TACTTCTAAAGTTTT-GGAGATACAATGCAC 38657
                           i  v  -iv  i iv   -   i i   vv i  -      i --  v  
  scaffold615|s       6046 CTAAGA-GTACCTGAAAGATACCTTTAATTTCTTAGGAGATGC--TGGAC 6092

  scaffold590|s      38658 CTCTCAATATAGAAAAGAAGCCTGA--AAATAGATAGAA-TGATTCATTA 38704
                           v  i vv  -  vvvv v  i  vi--      vv    -  v       
  scaffold615|s       6093 ATCCCCCTA-AGTTTTGCAGTCTTGCTAAATAGCAAGAATTGTTTCATTA 6141

  scaffold590|s      38705 CCCTTTAAGGT-CAACTTGAAACAAAATGCTCTAAGTCA 38742
                             -- v  ii - v i   ii    ii      i     
  scaffold615|s       6142 CC--TAAAAATACCATTTGGGACAAGGTGCTCTGAGTCA 6178

Matrix = 20p43g.matrix
Kimura (with divCpGMod) = 35.05
Transitions / transversions = 1.28 (155/121)
Gap_init rate = 0.07 (71 / 947), avg. gap size = 1.85 (131 / 71)


2157 10.48 4.89 4.38 scaffold590|size53766 49559 49609 (4187) rnd-5_family-2086#Unknown 635 678 (367) m_b3118s001i80 161273

  scaffold590|s      49559 TCAAGATTTTTTTTAAAATCTTAGTTGTGTTGGAAACTGAGCCGTTTTCT 49608
                                       i-                               -----
  rnd-5_family-        635 TCAAGATTTTTTC-AAAATCTTAGTTGTGTTGGAAACTGAGCCGT----- 678

  scaffold590|s      49609 C 49609
                           -
  rnd-5_family-        678 - 677

Matrix = 20p43g.matrix
Kimura (with divCpGMod) = 10.84
Transitions / transversions = 1.00 (1/0)
Gap_init rate = 0.14 (7 / 50), avg. gap size = 1.00 (7 / 7)


57 0.00 4.84 0.00 scaffold590|size53766 49610 49671 (4125) (CTTCTCCTT)n#Simple_repeat 1 65 (0) c_b3118s251i3 161274

  scaffold590|s      49610 CTTCTCCTTCTTCT-C--CTTCTCCTTCTTCTCCTTCTTCTCCTTCTTCT 49656
                                         - --                                
  (CTTCTCCTT)n#          1 CTTCTCCTTCTTCTCCTTCTTCTCCTTCTTCTCCTTCTTCTCCTTCTTCT 50

  scaffold590|s      49657 CCTTCTTCTCCTTCT 49671
                                          
  (CTTCTCCTT)n#         51 CCTTCTTCTCCTTCT 65

Matrix = Unknown
Transitions / transversions = 1.00 (0/0)
Gap_init rate = 0.03 (2 / 61), avg. gap size = 1.50 (3 / 2)


2157 10.48 4.89 4.38 scaffold590|size53766 49672 50028 (3768) rnd-5_family-2086#Unknown 679 1045 (0) m_b3118s001i80 161273

  scaffold590|s      49672 CCTTCTTCAGTGAGACAGTTTTTTTGCTTTTTGCCAAAACATGTACAGAA 49721
                           --------                i                v    v  -
  rnd-5_family-        679 --------AGTGAGACAGTTTTTTCGCTTTTTGCCAAAACAGGTACTGA- 719

  scaffold590|s      49722 CTATAA-GTTGATCTGAACTTACCTGTAAAAAATTGCCTTTTTTGTTTGG 49770
                            i    -      v                v    - v     i i    
  rnd-5_family-        720 CCATAAAGTTGATGTGAACTTACCTGTAAATAATT-CATTTTTCGCTTGG 768

  scaffold590|s      49771 ACTTACATGGGTAGCTATATAGTTCTAAGCTATCATTTACCTTTAAAAAT 49820
                                         i     v  i     iv   iii           v 
  rnd-5_family-        769 ACTTACATGGGTAGTTATATTGTCCTAAGTAATCGCCTACCTTTAAAATT 818

  scaffold590|s      49821 ATATCTTGTTAATAGTATGAAAGAACAACGTGT-CAAT---TTTTATAAG 49866
                                    v     vv              i -   i---     i   
  rnd-5_family-        819 ATATCTTGTGAATAGGTTGAAAGAACAACGTATACAACATCTTTTACAAG 868

  scaffold590|s      49867 AATGGTAATATGGTAACTTGAA----CTACTAGTCAATTTTTAGTAGAAT 49912
                               ?    ?  ?i        ---- i   v    vi   i vv i   
  rnd-5_family-        869 AATGNTAATNTGNCAACTTGAAGGGACCACTTGTCATCTTTCACAAAAAT 918

  scaffold590|s      49913 GGAAATAGTAACTTGAAGTGATC----------AACGCGTCAGTTTTTTA 49952
                           v v   i                ----------?????i     i ? i 
  rnd-5_family-        919 TGTAATGGTAACTTGAAGTGATCGGAGGNNATNNNNNNATCAGTCTNTCA 968

  scaffold590|s      49953 CAAGA-ATAGTAATGGTAACTTGAAGTGAACAACTTGTCATCTTTCACAA 50001
                                -  ?        i                                
  rnd-5_family-        969 CAAGAGATNGTAATGGTGACTTGAAGTGAACAACTTGTCATCTTTCACAA 1018

  scaffold590|s      50002 AAATTGTAATGGTAACTTGAAGTGTAA 50028
                                                      
  rnd-5_family-       1019 AAATTGTAATGGTAACTTGAAGTGTAA 1045

Matrix = 20p43g.matrix
Kimura (with divCpGMod) = 10.84
Transitions / transversions = 1.35 (23/17)
Gap_init rate = 0.04 (16 / 356), avg. gap size = 1.88 (30 / 16)


613 6.63 0.00 19.15 scaffold590|size53766 50029 50140 (3656) rnd-1_family-24#Unknown 25 118 (0) m_b3118s001i81 161275

  scaffold590|s      50029 GCCATTTCCAATAGTCAAAATACGGATTTACACAACGGCCGTGTCCCATA 50078
                              i v   v     v                 v                
  rnd-1_family-         25 GCCGTGTCCCATAGTGAAAATACGGATTTACACCACGGCCGTGTCCCATA 74

  scaffold590|s      50079 GTGAAAATACGGATTTACACAAAATTCGGATTTACACCACGGCCGTGTCC 50128
                                           ------------------                
  rnd-1_family-         75 GTGAAAATACGGATTT------------------CACCACGGCCGTGTCC 106

  scaffold590|s      50129 AATAGTGAAAAT 50140
                           v           
  rnd-1_family-        107 CATAGTGAAAAT 118

Matrix = 20p43g.matrix
Kimura (with divCpGMod) = 5.66
Transitions / transversions = 0.20 (1/5)
Gap_init rate = 0.16 (18 / 111), avg. gap size = 1.00 (18 / 18)

860 3.47 0.00 15.25 scaffold590|size53766 50042 50177 (3619) rnd-1_family-24#Unknown 1 118 (0) m_b3118s001i82 161275

  scaffold590|s      50042 GTCAAAATACGGATTTACACAACGGCCGTGTCCCATAGTGAAAATACGGA 50091
                             v                 v                             
  rnd-1_family-          1 GTGAAAATACGGATTTACACCACGGCCGTGTCCCATAGTGAAAATACGGA 50

  scaffold590|s      50092 TTTACACAAAATTCGGATTTACACCACGGCCGTGTCCAATAGTGAAAATA 50141
                           -----------------                    v            
  rnd-1_family-         51 -----------------TTTACACCACGGCCGTGTCCCATAGTGAAAATA 83

  scaffold590|s      50142 CGGATTTACACCACGGCCATGTCCCATAGTGAAAAT 50177
                                  -          i                 
  rnd-1_family-         84 CGGATTT-CACCACGGCCGTGTCCCATAGTGAAAAT 118

Matrix = 20p43g.matrix
Kimura (with divCpGMod) = 2.68
Transitions / transversions = 0.33 (1/3)
Gap_init rate = 0.13 (18 / 135), avg. gap size = 1.00 (18 / 18)

777 4.60 0.00 27.97 scaffold590|size53766 50133 50283 (3513) rnd-1_family-24#Unknown 1 118 (0) m_b3118s001i83 161275

  scaffold590|s      50133 GTGAAAATACGGATTTACACCACGGCCATGTCCCATAGTGAAAATACGGA 50182
                                                      i                      
  rnd-1_family-          1 GTGAAAATACGGATTTACACCACGGCCGTGTCCCATAGTGAAAATACGGA 50

  scaffold590|s      50183 TTCGGTGAATATGGATTTACACAAAATTCGGATTTGCACCACAGCCGTGT 50232
                            --------------------------------  i      i       
  rnd-1_family-         51 T--------------------------------TTACACCACGGCCGTGT 68

  scaffold590|s      50233 CCCATTGTGAAAATACGAATTTACACCACGGCCGTGTCCCATAGTGAAAA 50282
                                v           i    -                           
  rnd-1_family-         69 CCCATAGTGAAAATACGGATTT-CACCACGGCCGTGTCCCATAGTGAAAA 117

  scaffold590|s      50283 T 50283
                            
  rnd-1_family-        118 T 118

Matrix = 20p43g.matrix
Kimura (with divCpGMod) = 2.77
Transitions / transversions = 4.00 (4/1)
Gap_init rate = 0.22 (33 / 150), avg. gap size = 1.00 (33 / 33)

885 6.96 0.00 0.87 scaffold590|size53766 50205 50320 (3476) rnd-1_family-24#Unknown 4 118 (0) m_b3118s001i84 161275

  scaffold590|s      50205 AAAATTCGGATTTGCACCACAGCCGTGTCCCATTGTGAAAATACGAATTT 50254
                                v       i      i            v           i    
  rnd-1_family-          4 AAAATACGGATTTACACCACGGCCGTGTCCCATAGTGAAAATACGGATTT 53

  scaffold590|s      50255 ACACCACGGCCGTGTCCCATAGTGAAAATACGGATTTACAACACCACCGT 50304
                                                                -  v   vi    
  rnd-1_family-         54 ACACCACGGCCGTGTCCCATAGTGAAAATACGGATTT-CACCACGGCCGT 102

  scaffold590|s      50305 GTCCCATAGTGAAAAT 50320
                                           
  rnd-1_family-        103 GTCCCATAGTGAAAAT 118

Matrix = 20p43g.matrix
Kimura (with divCpGMod) = 6.45
Transitions / transversions = 1.00 (4/4)
Gap_init rate = 0.01 (1 / 115), avg. gap size = 1.00 (1 / 1)

1009 4.24 0.00 0.00 scaffold590|size53766 50239 50356 (3440) rnd-1_family-24#Unknown 1 118 (0) m_b3118s001i85 161275

  scaffold590|s      50239 GTGAAAATACGAATTTACACCACGGCCGTGTCCCATAGTGAAAATACGGA 50288
                                      i                                      
  rnd-1_family-          1 GTGAAAATACGGATTTACACCACGGCCGTGTCCCATAGTGAAAATACGGA 50

  scaffold590|s      50289 TTTACAACACCACCGTGTCCCATAGTGAAAATACAGATTTCACCACGGCC 50338
                                 v   vi                      i               
  rnd-1_family-         51 TTTACACCACGGCCGTGTCCCATAGTGAAAATACGGATTTCACCACGGCC 100

  scaffold590|s      50339 GTGTCCCATAGTGAAAAT 50356
                                             
  rnd-1_family-        101 GTGTCCCATAGTGAAAAT 118

Matrix = 20p43g.matrix
Kimura (with divCpGMod) = 3.56
Transitions / transversions = 1.50 (3/2)
Gap_init rate = 0.00 (0 / 117), avg. gap size = 0.0 (0 / 0)

827 6.90 1.67 3.39 scaffold590|size53766 50313 50432 (3364) rnd-1_family-24#Unknown 1 118 (0) m_b3118s001i87 161275

  scaffold590|s      50313 GTGAAAATACAGATTT-CACCACGGCCGTGTCCCATAGTGAAAATACGGA 50361
                                     i     -                                 
  rnd-1_family-          1 GTGAAAATACGGATTTACACCACGGCCGTGTCCCATAGTGAAAATACGGA 50

  scaffold590|s      50362 TTAACACAAAATACGGATTTA-CCCATAGTGAAAATACGGATTTCACCAC 50410
                             v    ----i    viv i-                            
  rnd-1_family-         51 TTTACAC----CACGGCCGTGTCCCATAGTGAAAATACGGATTTCACCAC 96

  scaffold590|s      50411 GGCCGTGTCCCATAGTGAATAT 50432
                                              v  
  rnd-1_family-         97 GGCCGTGTCCCATAGTGAAAAT 118

Matrix = 20p43g.matrix
Kimura (with divCpGMod) = 5.54
Transitions / transversions = 1.00 (4/4)
Gap_init rate = 0.05 (6 / 119), avg. gap size = 1.00 (6 / 6)

813 6.05 1.65 4.24 scaffold590|size53766 50349 50469 (3327) rnd-1_family-24#Unknown 1 118 (0) m_b3118s001i88 161275

  scaffold590|s      50349 GTGAAAATACGGATTAACACAAAATACGGATTTA-CCCATAGTGAAAATA 50397
                                          v    ----i    viv i-               
  rnd-1_family-          1 GTGAAAATACGGATTTACAC----CACGGCCGTGTCCCATAGTGAAAATA 46

  scaffold590|s      50398 CGGATTT-CACCACGGCCGTGTCCCATAGTGAATATACGGATTTACACCA 50446
                                  -                         v          -     
  rnd-1_family-         47 CGGATTTACACCACGGCCGTGTCCCATAGTGAAAATACGGATTT-CACCA 95

  scaffold590|s      50447 CGGCCGTGTCCCATAGTGAAAAT 50469
                                                  
  rnd-1_family-         96 CGGCCGTGTCCCATAGTGAAAAT 118

Matrix = 20p43g.matrix
Kimura (with divCpGMod) = 5.45
Transitions / transversions = 0.75 (3/4)
Gap_init rate = 0.06 (7 / 120), avg. gap size = 1.00 (7 / 7)

898 1.75 0.74 15.25 scaffold590|size53766 50389 50523 (3273) rnd-1_family-24#Unknown 1 118 (0) m_b3118s001i89 161275

  scaffold590|s      50389 GTGAAAATACGGATTT-CACCACGGCCGTGTCCCATAGTGAATATACGGA 50437
                                           -                         v       
  rnd-1_family-          1 GTGAAAATACGGATTTACACCACGGCCGTGTCCCATAGTGAAAATACGGA 50

  scaffold590|s      50438 TTTACACCACGGCCGTGTCCCATAGTGAAAATACGGATTTACACAAAATA 50487
                                                                   ----------
  rnd-1_family-         51 TTTACACCACGGCCGTGTCCCATAGTGAAAATACGGATTT---------- 90

  scaffold590|s      50488 CGGATGTACACCACGGCCATGTCCCATAGTGAAAAT 50523
                           --------          i                 
  rnd-1_family-         91 --------CACCACGGCCGTGTCCCATAGTGAAAAT 118

Matrix = 20p43g.matrix
Kimura (with divCpGMod) = 0.95
Transitions / transversions = 1.00 (1/1)
Gap_init rate = 0.14 (19 / 134), avg. gap size = 1.00 (19 / 19)

777 4.44 2.26 15.25 scaffold590|size53766 50425 50557 (3239) rnd-1_family-24#Unknown 1 118 (0) m_b3118s001i90 161275

  scaffold590|s      50425 GTGAATATACGGATTTACACCACGGCCGTGTCCCATAGTGAAAATACGGA 50474
                                v                                            
  rnd-1_family-          1 GTGAAAATACGGATTTACACCACGGCCGTGTCCCATAGTGAAAATACGGA 50

  scaffold590|s      50475 TTTACACAAAATACGGATGTACACCACGGCCATGTCCCATAGTGAAAATA 50524
                              -----------------           i                  
  rnd-1_family-         51 TTT-----------------ACACCACGGCCGTGTCCCATAGTGAAAATA 83

  scaffold590|s      50525 CGGATTTATACCACCTCCG---CCCATAGTGAAAAT 50557
                                  -i     vv   ---              
  rnd-1_family-         84 CGGATTT-CACCACGGCCGTGTCCCATAGTGAAAAT 118

Matrix = 20p43g.matrix
Kimura (with divCpGMod) = 3.65
Transitions / transversions = 0.67 (2/3)
Gap_init rate = 0.14 (19 / 132), avg. gap size = 1.11 (21 / 19)

590 12.49 5.17 3.39 scaffold590|size53766 50516 50631 (3165) rnd-1_family-24#Unknown 1 118 (0) m_b3118s001i92 161275

  scaffold590|s      50516 GTGAAAATACGGATTTATACCACCTCCG---CCCATAGTGAAAATACGAA 50562
                                            i     vv   ---                 i 
  rnd-1_family-          1 GTGAAAATACGGATTTACACCACGGCCGTGTCCCATAGTGAAAATACGGA 50

  scaffold590|s      50563 ATTTCACCACGGAATACGGATT---TACACAAAATGCGGATTTACACCAC 50609
                           v  v        ---v  vi i---  vvv     i       -      
  rnd-1_family-         51 TTTACACCACGG---CCGTGTCCCATAGTGAAAATACGGATTT-CACCAC 96

  scaffold590|s      50610 GGCCGTGTCCCATAGTGAAAAT 50631
                                                 
  rnd-1_family-         97 GGCCGTGTCCCATAGTGAAAAT 118

Matrix = 20p43g.matrix
Kimura (with divCpGMod) = 13.68
Transitions / transversions = 0.56 (5/9)
Gap_init rate = 0.05 (6 / 115), avg. gap size = 1.67 (10 / 6)

691 11.30 2.52 3.39 scaffold590|size53766 50550 50668 (3128) rnd-1_family-24#Unknown 1 118 (0) m_b3118s001i93 161275

  scaffold590|s      50550 GTGAAAATACGAAATTTCACCACGGAATACGGATT---TACACAAAATGC 50596
                                      i v  v        ---v  vi i---  vvv     i 
  rnd-1_family-          1 GTGAAAATACGGATTTACACCACGG---CCGTGTCCCATAGTGAAAATAC 47

  scaffold590|s      50597 GGATTTACACCACGGCCGTGTCCCATAGTGAAAATACGGATTTACACCAC 50646
                                                                      -      
  rnd-1_family-         48 GGATTTACACCACGGCCGTGTCCCATAGTGAAAATACGGATTT-CACCAC 96

  scaffold590|s      50647 GGCTGTGTCCGATAGTGAAAAT 50668
                              i      v           
  rnd-1_family-         97 GGCCGTGTCCCATAGTGAAAAT 118

Matrix = 20p43g.matrix
Kimura (with divCpGMod) = 11.34
Transitions / transversions = 0.62 (5/8)
Gap_init rate = 0.04 (5 / 118), avg. gap size = 1.40 (7 / 5)

996 3.48 0.00 0.00 scaffold590|size53766 50590 50704 (3092) rnd-1_family-24#Unknown 4 118 (0) m_b3118s001i94 161275

  scaffold590|s      50590 AAAATGCGGATTTACACCACGGCCGTGTCCCATAGTGAAAATACGGATTT 50639
                                i                                            
  rnd-1_family-          4 AAAATACGGATTTACACCACGGCCGTGTCCCATAGTGAAAATACGGATTT 53

  scaffold590|s      50640 ACACCACGGCTGTGTCCGATAGTGAAAATACGGATTTCACCACGGCCGTG 50689
                                     i      v                                
  rnd-1_family-         54 ACACCACGGCCGTGTCCCATAGTGAAAATACGGATTTCACCACGGCCGTG 103

  scaffold590|s      50690 TCCCAAAGTGAAAAT 50704
                                v         
  rnd-1_family-        104 TCCCATAGTGAAAAT 118

Matrix = 20p43g.matrix
Kimura (with divCpGMod) = 2.75
Transitions / transversions = 1.00 (2/2)
Gap_init rate = 0.00 (0 / 114), avg. gap size = 0.0 (0 / 0)

813 2.71 0.69 23.73 scaffold590|size53766 50624 50768 (3028) rnd-1_family-24#Unknown 1 118 (0) m_b3118s001i95 161275

  scaffold590|s      50624 GTGAAAATACGGATTTACACCACGGCTGTGTCCGATAGTGAAAATACGGA 50673
                                                     i      v                
  rnd-1_family-          1 GTGAAAATACGGATTTACACCACGGCCGTGTCCCATAGTGAAAATACGGA 50

  scaffold590|s      50674 TTT-CACCACGGCCGTGTCCCAAAGTGAAAATACGGATTTACACAAAATA 50722
                              -                  v                 ----------
  rnd-1_family-         51 TTTACACCACGGCCGTGTCCCATAGTGAAAATACGGATTT---------- 90

  scaffold590|s      50723 CGTGAAAATACGGATTTACACCACGGCCGTGTCCCATAGTGAAAAT 50768
                           ------------------                            
  rnd-1_family-         91 ------------------CACCACGGCCGTGTCCCATAGTGAAAAT 118

Matrix = 20p43g.matrix
Kimura (with divCpGMod) = 1.82
Transitions / transversions = 0.50 (1/2)
Gap_init rate = 0.20 (29 / 144), avg. gap size = 1.00 (29 / 29)

986 4.24 0.00 0.00 scaffold590|size53766 50724 50841 (2955) rnd-1_family-24#Unknown 1 118 (0) m_b3118s001i97 161275

  scaffold590|s      50724 GTGAAAATACGGATTTACACCACGGCCGTGTCCCATAGTGAAAATACGGA 50773
                                                                             
  rnd-1_family-          1 GTGAAAATACGGATTTACACCACGGCCGTGTCCCATAGTGAAAATACGGA 50

  scaffold590|s      50774 TTAACACCACCGCCGTGTCCCATAGTGAAAATGCGGATTTCACCACGGCC 50823
                             v       v                     i                 
  rnd-1_family-         51 TTTACACCACGGCCGTGTCCCATAGTGAAAATACGGATTTCACCACGGCC 100

  scaffold590|s      50824 GTGTCAAATAGTGAAAAT 50841
                                vv           
  rnd-1_family-        101 GTGTCCCATAGTGAAAAT 118

Matrix = 20p43g.matrix
Kimura (with divCpGMod) = 4.36
Transitions / transversions = 0.25 (1/4)
Gap_init rate = 0.00 (0 / 117), avg. gap size = 0.0 (0 / 0)

892 5.12 0.85 0.85 scaffold590|size53766 50761 50878 (2918) rnd-1_family-24#Unknown 1 118 (0) m_b3118s001i98 161275

  scaffold590|s      50761 GTGAAAATACGGATTAACACCACCGCCGTGTCCCATAGTGAAAATGCGGA 50810
                                          v       v                     i    
  rnd-1_family-          1 GTGAAAATACGGATTTACACCACGGCCGTGTCCCATAGTGAAAATACGGA 50

  scaffold590|s      50811 TTT-CACCACGGCCGTGTCAAATAGTGAAAATACGGATTTACACCACGGC 50859
                              -               vv                   -         
  rnd-1_family-         51 TTTACACCACGGCCGTGTCCCATAGTGAAAATACGGATTT-CACCACGGC 99

  scaffold590|s      50860 CGTGTCCCATAGTCAAAAT 50878
                                        v     
  rnd-1_family-        100 CGTGTCCCATAGTGAAAAT 118

Matrix = 20p43g.matrix
Kimura (with divCpGMod) = 5.32
Transitions / transversions = 0.20 (1/5)
Gap_init rate = 0.02 (2 / 117), avg. gap size = 1.00 (2 / 2)

904 6.84 0.85 0.00 scaffold590|size53766 50798 50914 (2882) rnd-1_family-24#Unknown 1 118 (0) m_b3118s001i99 161275

  scaffold590|s      50798 GTGAAAATGCGGATTT-CACCACGGCCGTGTCAAATAGTGAAAATACGGA 50846
                                   i       -               vv                
  rnd-1_family-          1 GTGAAAATACGGATTTACACCACGGCCGTGTCCCATAGTGAAAATACGGA 50

  scaffold590|s      50847 TTTACACCACGGCCGTGTCCCATAGTCAAAATATGGATTTCACCACGGCC 50896
                                                     v      i                
  rnd-1_family-         51 TTTACACCACGGCCGTGTCCCATAGTGAAAATACGGATTTCACCACGGCC 100

  scaffold590|s      50897 TTGTCCCTTAATGAAAAT 50914
                           v      v  i       
  rnd-1_family-        101 GTGTCCCATAGTGAAAAT 118

Matrix = 20p43g.matrix
Kimura (with divCpGMod) = 6.33
Transitions / transversions = 0.60 (3/5)
Gap_init rate = 0.01 (1 / 116), avg. gap size = 1.00 (1 / 1)

938 4.28 0.85 0.85 scaffold590|size53766 50834 50951 (2845) rnd-1_family-24#Unknown 1 118 (0) m_b3118s001i100 161275

  scaffold590|s      50834 GTGAAAATACGGATTTACACCACGGCCGTGTCCCATAGTCAAAATATGGA 50883
                                                                  v      i   
  rnd-1_family-          1 GTGAAAATACGGATTTACACCACGGCCGTGTCCCATAGTGAAAATACGGA 50

  scaffold590|s      50884 TTT-CACCACGGCCTTGTCCCTTAATGAAAATACGGATTTACACCACGGC 50932
                              -          v      v  i               -         
  rnd-1_family-         51 TTTACACCACGGCCGTGTCCCATAGTGAAAATACGGATTT-CACCACGGC 99

  scaffold590|s      50933 CGTGTCCCATAGTGAAAAT 50951
                                              
  rnd-1_family-        100 CGTGTCCCATAGTGAAAAT 118

Matrix = 20p43g.matrix
Kimura (with divCpGMod) = 3.59
Transitions / transversions = 0.67 (2/3)
Gap_init rate = 0.02 (2 / 117), avg. gap size = 1.00 (2 / 2)

941 5.98 0.85 0.00 scaffold590|size53766 50871 50987 (2809) rnd-1_family-24#Unknown 1 118 (0) m_b3118s001i101 161275

  scaffold590|s      50871 GTCAAAATATGGATTT-CACCACGGCCTTGTCCCTTAATGAAAATACGGA 50919
                             v      i      -          v      v  i            
  rnd-1_family-          1 GTGAAAATACGGATTTACACCACGGCCGTGTCCCATAGTGAAAATACGGA 50

  scaffold590|s      50920 TTTACACCACGGCCGTGTCCCATAGTGAAAATGCGGATTTCACCACGGCT 50969
                                                           i                i
  rnd-1_family-         51 TTTACACCACGGCCGTGTCCCATAGTGAAAATACGGATTTCACCACGGCC 100

  scaffold590|s      50970 GTGTCCCATAGTGAAAAT 50987
                                             
  rnd-1_family-        101 GTGTCCCATAGTGAAAAT 118

Matrix = 20p43g.matrix
Kimura (with divCpGMod) = 4.58
Transitions / transversions = 1.33 (4/3)
Gap_init rate = 0.01 (1 / 116), avg. gap size = 1.00 (1 / 1)

770 7.94 0.75 15.38 scaffold590|size53766 50908 51041 (2755) rnd-1_family-24#Unknown 2 118 (0) m_b3118s001i102 161275

  scaffold590|s      50908 TGAAAATACGGATTTACACCACGGCCGTGTCCCATAGTGAAAATGCGGAT 50957
                                                                       i     
  rnd-1_family-          2 TGAAAATACGGATTTACACCACGGCCGTGTCCCATAGTGAAAATACGGAT 51

  scaffold590|s      50958 TT-CACCACGGCTGTGTCCCATAGTGAAAATATGGATTCACACAAAATAC 51006
                             -         i                   i     i-----------
  rnd-1_family-         52 TTACACCACGGCCGTGTCCCATAGTGAAAATACGGATTT----------- 90

  scaffold590|s      51007 GGATTAACACCATTGCTGTGTCAAATAGTGAAAAT 51041
                           -------     iv  i     vv           
  rnd-1_family-         91 -------CACCACGGCCGTGTCCCATAGTGAAAAT 118

Matrix = 20p43g.matrix
Kimura (with divCpGMod) = 4.81
Transitions / transversions = 2.00 (6/3)
Gap_init rate = 0.14 (19 / 133), avg. gap size = 1.00 (19 / 19)

745 7.87 0.74 15.25 scaffold590|size53766 50944 51078 (2718) rnd-1_family-24#Unknown 1 118 (0) m_b3118s001i103 161275

  scaffold590|s      50944 GTGAAAATGCGGATTT-CACCACGGCTGTGTCCCATAGTGAAAATATGGA 50992
                                   i       -         i                 ------
  rnd-1_family-          1 GTGAAAATACGGATTTACACCACGGCCGTGTCCCATAGTGAAAA------ 44

  scaffold590|s      50993 TTCACACAAAATACGGATTAACACCATTGCTGTGTCAAATAGTGAAAATA 51042
                           -----------        v      iv  i     vv            
  rnd-1_family-         45 -----------TACGGATTTACACCACGGCCGTGTCCCATAGTGAAAATA 83

  scaffold590|s      51043 CGGATTTACACCACGGCCATGTCCCATAGTGAAAAT 51078
                                  -          i                 
  rnd-1_family-         84 CGGATTT-CACCACGGCCGTGTCCCATAGTGAAAAT 118

Matrix = 20p43g.matrix
Kimura (with divCpGMod) = 4.76
Transitions / transversions = 1.25 (5/4)
Gap_init rate = 0.14 (19 / 134), avg. gap size = 1.00 (19 / 19)

868 7.83 0.00 0.87 scaffold590|size53766 51000 51115 (2681) rnd-1_family-24#Unknown 4 118 (0) m_b3118s001i104 161275

  scaffold590|s      51000 AAAATACGGATTAACACCATTGCTGTGTCAAATAGTGAAAATACGGATTT 51049
                                       v      iv  i     vv                   
  rnd-1_family-          4 AAAATACGGATTTACACCACGGCCGTGTCCCATAGTGAAAATACGGATTT 53

  scaffold590|s      51050 ACACCACGGCCATGTCCCATAGTGAAAATACGGATTTACACCACGGCTGT 51099
                                      i                         -         i  
  rnd-1_family-         54 ACACCACGGCCGTGTCCCATAGTGAAAATACGGATTT-CACCACGGCCGT 102

  scaffold590|s      51100 GTCCGATAGTGAAAAT 51115
                               v           
  rnd-1_family-        103 GTCCCATAGTGAAAAT 118

Matrix = 20p43g.matrix
Kimura (with divCpGMod) = 4.86
Transitions / transversions = 0.80 (4/5)
Gap_init rate = 0.01 (1 / 115), avg. gap size = 1.00 (1 / 1)

1017 4.24 0.00 0.00 scaffold590|size53766 51034 51151 (2645) rnd-1_family-24#Unknown 1 118 (0) m_b3118s001i105 161275

  scaffold590|s      51034 GTGAAAATACGGATTTACACCACGGCCATGTCCCATAGTGAAAATACGGA 51083
                                                      i                      
  rnd-1_family-          1 GTGAAAATACGGATTTACACCACGGCCGTGTCCCATAGTGAAAATACGGA 50

  scaffold590|s      51084 TTTACACCACGGCTGTGTCCGATAGTGAAAATACGGATTTCACCACGGTC 51133
                                        i      v                           i 
  rnd-1_family-         51 TTTACACCACGGCCGTGTCCCATAGTGAAAATACGGATTTCACCACGGCC 100

  scaffold590|s      51134 GTGTCCCAAAGTGAAAAT 51151
                                   v         
  rnd-1_family-        101 GTGTCCCATAGTGAAAAT 118

Matrix = 20p43g.matrix
Kimura (with divCpGMod) = 2.76
Transitions / transversions = 1.50 (3/2)
Gap_init rate = 0.00 (0 / 117), avg. gap size = 0.0 (0 / 0)

733 4.52 0.69 23.73 scaffold590|size53766 51108 51252 (2544) rnd-1_family-24#Unknown 1 118 (0) m_b3118s001i106 161275

  scaffold590|s      51108 GTGAAAATACGGATTT-CACCACGGTCGTGTCCCAAAGTGAAAATACGGA 51156
                                           -        i         v              
  rnd-1_family-          1 GTGAAAATACGGATTTACACCACGGCCGTGTCCCATAGTGAAAATACGGA 50

  scaffold590|s      51157 TTTACACAAAATACGTGAAAATACGGATTTACACCACGGCCGTGTCCCAT 51206
                                  ---------------------------                
  rnd-1_family-         51 TTTACAC---------------------------CACGGCCGTGTCCCAT 73

  scaffold590|s      51207 AGTGAAAATACGGATTAACACCACCGCCGTGTCACATAGTGAAAAT 51252
                                           -v      v        v            
  rnd-1_family-         74 AGTGAAAATACGGATT-TCACCACGGCCGTGTCCCATAGTGAAAAT 118

Matrix = 20p43g.matrix
Kimura (with divCpGMod) = 4.40
Transitions / transversions = 0.25 (1/4)
Gap_init rate = 0.20 (29 / 144), avg. gap size = 1.00 (29 / 29)

961 5.08 0.00 0.00 scaffold590|size53766 51171 51288 (2508) rnd-1_family-24#Unknown 1 118 (0) m_b3118s001i107 161275

  scaffold590|s      51171 GTGAAAATACGGATTTACACCACGGCCGTGTCCCATAGTGAAAATACGGA 51220
                                                                             
  rnd-1_family-          1 GTGAAAATACGGATTTACACCACGGCCGTGTCCCATAGTGAAAATACGGA 50

  scaffold590|s      51221 TTAACACCACCGCCGTGTCACATAGTGAAAATGCGGATTTCACCACGGCC 51270
                             v       v        v            i                 
  rnd-1_family-         51 TTTACACCACGGCCGTGTCCCATAGTGAAAATACGGATTTCACCACGGCC 100

  scaffold590|s      51271 GTGTCAAATAGTGAAAAT 51288
                                vv           
  rnd-1_family-        101 GTGTCCCATAGTGAAAAT 118

Matrix = 20p43g.matrix
Kimura (with divCpGMod) = 5.27
Transitions / transversions = 0.20 (1/5)
Gap_init rate = 0.00 (0 / 117), avg. gap size = 0.0 (0 / 0)

838 6.84 0.85 0.85 scaffold590|size53766 51208 51325 (2471) rnd-1_family-24#Unknown 1 118 (0) m_b3118s001i108 161275

  scaffold590|s      51208 GTGAAAATACGGATTAACACCACCGCCGTGTCACATAGTGAAAATGCGGA 51257
                                          v       v        v            i    
  rnd-1_family-          1 GTGAAAATACGGATTTACACCACGGCCGTGTCCCATAGTGAAAATACGGA 50

  scaffold590|s      51258 TTT-CACCACGGCCGTGTCAAATAGTGAAAATACGGATATACACCACGGC 51306
                              -               vv                 v -         
  rnd-1_family-         51 TTTACACCACGGCCGTGTCCCATAGTGAAAATACGGATTT-CACCACGGC 99

  scaffold590|s      51307 CGTGTCCCATAGTCAAAAT 51325
                                        v     
  rnd-1_family-        100 CGTGTCCCATAGTGAAAAT 118

Matrix = 20p43g.matrix
Kimura (with divCpGMod) = 7.19
Transitions / transversions = 0.14 (1/7)
Gap_init rate = 0.02 (2 / 117), avg. gap size = 1.00 (2 / 2)

910 5.98 0.85 0.00 scaffold590|size53766 51245 51361 (2435) rnd-1_family-24#Unknown 1 118 (0) m_b3118s001i109 161275

  scaffold590|s      51245 GTGAAAATGCGGATTT-CACCACGGCCGTGTCAAATAGTGAAAATACGGA 51293
                                   i       -               vv                
  rnd-1_family-          1 GTGAAAATACGGATTTACACCACGGCCGTGTCCCATAGTGAAAATACGGA 50

  scaffold590|s      51294 TATACACCACGGCCGTGTCCCATAGTCAAAATACGGATTTCACCACGGCC 51343
                            v                        v                       
  rnd-1_family-         51 TTTACACCACGGCCGTGTCCCATAGTGAAAATACGGATTTCACCACGGCC 100

  scaffold590|s      51344 TTGTCCCATAATGAAAAT 51361
                           v         i       
  rnd-1_family-        101 GTGTCCCATAGTGAAAAT 118

Matrix = 20p43g.matrix
Kimura (with divCpGMod) = 6.24
Transitions / transversions = 0.40 (2/5)
Gap_init rate = 0.01 (1 / 116), avg. gap size = 1.00 (1 / 1)

945 3.42 0.85 0.85 scaffold590|size53766 51281 51398 (2398) rnd-1_family-24#Unknown 1 118 (0) m_b3118s001i110 161275

  scaffold590|s      51281 GTGAAAATACGGATATACACCACGGCCGTGTCCCATAGTCAAAATACGGA 51330
                                         v                        v          
  rnd-1_family-          1 GTGAAAATACGGATTTACACCACGGCCGTGTCCCATAGTGAAAATACGGA 50

  scaffold590|s      51331 TTT-CACCACGGCCTTGTCCCATAATGAAAATACGGATTTACACCACGGC 51379
                              -          v         i               -         
  rnd-1_family-         51 TTTACACCACGGCCGTGTCCCATAGTGAAAATACGGATTT-CACCACGGC 99

  scaffold590|s      51380 CGTGTCCCATAGTGAAAAT 51398
                                              
  rnd-1_family-        100 CGTGTCCCATAGTGAAAAT 118

Matrix = 20p43g.matrix
Kimura (with divCpGMod) = 3.50
Transitions / transversions = 0.33 (1/3)
Gap_init rate = 0.02 (2 / 117), avg. gap size = 1.00 (2 / 2)

988 3.42 0.85 0.00 scaffold590|size53766 51318 51434 (2362) rnd-1_family-24#Unknown 1 118 (0) m_b3118s001i111 161275

  scaffold590|s      51318 GTCAAAATACGGATTT-CACCACGGCCTTGTCCCATAATGAAAATACGGA 51366
                             v             -          v         i            
  rnd-1_family-          1 GTGAAAATACGGATTTACACCACGGCCGTGTCCCATAGTGAAAATACGGA 50

  scaffold590|s      51367 TTTACACCACGGCCGTGTCCCATAGTGAAAATGCGGATTTCACCACGGCC 51416
                                                           i                 
  rnd-1_family-         51 TTTACACCACGGCCGTGTCCCATAGTGAAAATACGGATTTCACCACGGCC 100

  scaffold590|s      51417 GTGTCCCATAGTGAAAAT 51434
                                             
  rnd-1_family-        101 GTGTCCCATAGTGAAAAT 118

Matrix = 20p43g.matrix
Kimura (with divCpGMod) = 3.50
Transitions / transversions = 1.00 (2/2)
Gap_init rate = 0.01 (1 / 116), avg. gap size = 1.00 (1 / 1)

730 7.87 0.74 15.25 scaffold590|size53766 51391 51525 (2271) rnd-1_family-24#Unknown 1 118 (0) m_b3118s001i113 161275

  scaffold590|s      51391 GTGAAAATGCGGATTT-CACCACGGCCGTGTCCCATAGTGAAAATATGGA 51439
                                   i       -                             i   
  rnd-1_family-          1 GTGAAAATACGGATTTACACCACGGCCGTGTCCCATAGTGAAAATACGGA 50

  scaffold590|s      51440 TTCACACAAAATACGGATTACCACCATTGCTGTGTCAAATAGTATAAATA 51489
                             i    ----i    ------------- i     vv     iv     
  rnd-1_family-         51 TTTACAC----CACGG-------------CCGTGTCCCATAGTGAAAATA 83

  scaffold590|s      51490 CGGATTTACACCACGGCCGTGTCCCATAGTGAAAAT 51525
                                  -                            
  rnd-1_family-         84 CGGATTT-CACCACGGCCGTGTCCCATAGTGAAAAT 118

Matrix = 20p43g.matrix
Kimura (with divCpGMod) = 6.44
Transitions / transversions = 2.00 (6/3)
Gap_init rate = 0.14 (19 / 134), avg. gap size = 1.00 (19 / 19)

848 7.90 0.00 0.88 scaffold590|size53766 51447 51561 (2235) rnd-1_family-24#Unknown 4 117 (1) m_b3118s001i114 161275

  scaffold590|s      51447 AAAATACGGATTACCACCATTGCTGTGTCAAATAGTATAAATACGGATTT 51496
                                       vv     iv  i     vv     iv            
  rnd-1_family-          4 AAAATACGGATTTACACCACGGCCGTGTCCCATAGTGAAAATACGGATTT 53

  scaffold590|s      51497 ACACCACGGCCGTGTCCCATAGTGAAAATACGGATTTACACCACGGCCGT 51546
                                                                -            
  rnd-1_family-         54 ACACCACGGCCGTGTCCCATAGTGAAAATACGGATTT-CACCACGGCCGT 102

  scaffold590|s      51547 GTCCCATAGTGAAAA 51561
                                          
  rnd-1_family-        103 GTCCCATAGTGAAAA 117

Matrix = 20p43g.matrix
Kimura (with divCpGMod) = 6.61
Transitions / transversions = 0.50 (3/6)
Gap_init rate = 0.01 (1 / 114), avg. gap size = 1.00 (1 / 1)

998 2.63 0.00 0.00 scaffold590|size53766 51485 51598 (2198) rnd-1_family-24#Unknown 5 118 (0) m_b3118s001i116 161275

  scaffold590|s      51485 AAATACGGATTTACACCACGGCCGTGTCCCATAGTGAAAATACGGATTTA 51534
                                                                             
  rnd-1_family-          5 AAATACGGATTTACACCACGGCCGTGTCCCATAGTGAAAATACGGATTTA 54

  scaffold590|s      51535 CACCACGGCCGTGTCCCATAGTGAAAAAACGGATTTCACGACGGCCGTGT 51584
                                                      v           v          
  rnd-1_family-         55 CACCACGGCCGTGTCCCATAGTGAAAATACGGATTTCACCACGGCCGTGT 104

  scaffold590|s      51585 CCCGTAGTGAAAAT 51598
                              i          
  rnd-1_family-        105 CCCATAGTGAAAAT 118

Matrix = 20p43g.matrix
Kimura (with divCpGMod) = 2.68
Transitions / transversions = 0.50 (1/2)
Gap_init rate = 0.00 (0 / 113), avg. gap size = 0.0 (0 / 0)

838 4.37 0.74 15.25 scaffold590|size53766 51518 51652 (2144) rnd-1_family-24#Unknown 1 118 (0) m_b3118s001i117 161275

  scaffold590|s      51518 GTGAAAATACGGATTTACACCACGGCCGTGTCCCATAGTGAAAAAACGGA 51567
                                                                       v     
  rnd-1_family-          1 GTGAAAATACGGATTTACACCACGGCCGTGTCCCATAGTGAAAATACGGA 50

  scaffold590|s      51568 TTT-CACGACGGCCGTGTCCCGTAGTGAAAATGCGGATTTACACAAAATA 51616
                              -   v             i          i       ----------
  rnd-1_family-         51 TTTACACCACGGCCGTGTCCCATAGTGAAAATACGGATTT---------- 90

  scaffold590|s      51617 CAGATTTACATCACGGCCGTGTCCCATAGTGAAAAT 51652
                           --------  i                         
  rnd-1_family-         91 --------CACCACGGCCGTGTCCCATAGTGAAAAT 118

Matrix = 20p43g.matrix
Kimura (with divCpGMod) = 4.41
Transitions / transversions = 1.50 (3/2)
Gap_init rate = 0.14 (19 / 134), avg. gap size = 1.00 (19 / 19)

803 5.39 0.76 15.65 scaffold590|size53766 51611 51742 (2054) rnd-1_family-24#Unknown 4 118 (0) m_b3118s001i119 161275

  scaffold590|s      51611 AAAATACAGATTTACATCACGGCCGTGTCCCATAGTGAAAATATGGATTT 51660
                                  i        i                          i      
  rnd-1_family-          4 AAAATACGGATTTACACCACGGCCGTGTCCCATAGTGAAAATACGGATTT 53

  scaffold590|s      51661 -CACGACGGCCGTGTCCCATACTGAAAATACGAATTTACACAAAATACGG 51709
                           -   v                v          i    -------------
  rnd-1_family-         54 ACACCACGGCCGTGTCCCATAGTGAAAATACGGATTT------------- 90

  scaffold590|s      51710 ATTTACACCACGGCCGTGTCCCATAGTGAAAAT 51742
                           -----                            
  rnd-1_family-         91 -----CACCACGGCCGTGTCCCATAGTGAAAAT 118

Matrix = 20p43g.matrix
Kimura (with divCpGMod) = 3.78
Transitions / transversions = 2.00 (4/2)
Gap_init rate = 0.15 (19 / 131), avg. gap size = 1.00 (19 / 19)

633 8.16 0.84 17.65 scaffold590|size53766 51645 51763 (2033) rnd-1_family-24#Unknown 1 102 (16) m_b3118s001i120 161275

  scaffold590|s      51645 GTGAAAATATGGATTT-CACGACGGCCGTGTCCCATACTGAAAATACGAA 51693
                                    i      -   v                v       -----
  rnd-1_family-          1 GTGAAAATACGGATTTACACCACGGCCGTGTCCCATAGTGAAAAT----- 45

  scaffold590|s      51694 TTTACACAAAATACGGATTTACACCACGGCCGTGTCCCATAGTGAAAATA 51743
                           ------------                                      
  rnd-1_family-         46 ------------ACGGATTTACACCACGGCCGTGTCCCATAGTGAAAATA 83

  scaffold590|s      51744 TGGATTCACACTACGGCTAT 51763
                           i     i-   i     ii 
  rnd-1_family-         84 CGGATTT-CACCACGGCCGT 102

Matrix = 20p43g.matrix
Kimura (with divCpGMod) = 5.35
Transitions / transversions = 3.00 (6/2)
Gap_init rate = 0.16 (19 / 118), avg. gap size = 1.00 (19 / 19)

730 9.17 5.45 0.87 scaffold590|size53766 51701 51810 (1986) rnd-1_family-24#Unknown 4 118 (0) m_b3118s001i121 161275

  scaffold590|s      51701 AAAATACGGATTTACACCACGGCCGTGTCCCATAGTGAAAATATGGATTC 51750
                                                                      i     i
  rnd-1_family-          4 AAAATACGGATTTACACCACGGCCGTGTCCCATAGTGAAAATACGGATTT 53

  scaffold590|s      51751 ACACTACGGCTATTTAC-----TCAAAATACGGATTTACACCAT-GCCAT 51794
                               i     ii v v ----- v             -     i-   i 
  rnd-1_family-         54 ACACCACGGCCGTGTCCCATAGTGAAAATACGGATTT-CACCACGGCCGT 102

  scaffold590|s      51795 GTCCCATAGTGAAAAT 51810
                                           
  rnd-1_family-        103 GTCCCATAGTGAAAAT 118

Matrix = 20p43g.matrix
Kimura (with divCpGMod) = 6.03
Transitions / transversions = 2.33 (7/3)
Gap_init rate = 0.03 (3 / 109), avg. gap size = 2.33 (7 / 3)

536 11.76 7.06 0.00 scaffold590|size53766 51735 51819 (1977) rnd-1_family-24#Unknown 1 91 (27) m_b3118s001i122 161275

  scaffold590|s      51735 GTGAAAATATGGATTCACACTACGGCTATTTAC-----TCAAAATACGGA 51779
                                    i     i    i     ii v v ----- v          
  rnd-1_family-          1 GTGAAAATACGGATTTACACCACGGCCGTGTCCCATAGTGAAAATACGGA 50

  scaffold590|s      51780 TTTACACCATG-CCATGTCCCATAGTGAAAATACGGATTTC 51819
                                    i -  i                          
  rnd-1_family-         51 TTTACACCACGGCCGTGTCCCATAGTGAAAATACGGATTTC 91

Matrix = 20p43g.matrix
Kimura (with divCpGMod) = 7.82
Transitions / transversions = 2.33 (7/3)
Gap_init rate = 0.02 (2 / 84), avg. gap size = 3.00 (6 / 2)


686 5.62 1.12 0.00 scaffold590|size53766 50279 50367 (3429) C rnd-1_family-27#Unknown (9) 90 1 m_b3118s001i86 161276

  scaffold590|s      50279 AAAATACGGATTTACAACACCACCGTGTCCCATAGTGAAAATACAGATTT 50328
                                           v   vi                      i     
C rnd-1_family-         90 AAAATACGGATTTACACCACGGCCGTGTCCCATAGTGAAAATACGGATTT 41

  scaffold590|s      50329 -CACCACGGCCGTGTCCCATAGTGAAAATACGGATTAACA 50367
                           -                                   v   
C rnd-1_family-         40 ACACCACGGCCGTGTCCCATAGTGAAAATACGGATTTACA 1

Matrix = 20p43g.matrix
Kimura (with divCpGMod) = 4.76
Transitions / transversions = 0.67 (2/3)
Gap_init rate = 0.01 (1 / 88), avg. gap size = 1.00 (1 / 1)


613 6.63 0.00 19.15 scaffold590|size53766 50029 50140 (3656) rnd-1_family-24#Unknown 25 118 (0) m_b3118s001i81 161275

  scaffold590|s      50029 GCCATTTCCAATAGTCAAAATACGGATTTACACAACGGCCGTGTCCCATA 50078
                              i v   v     v                 v                
  rnd-1_family-         25 GCCGTGTCCCATAGTGAAAATACGGATTTACACCACGGCCGTGTCCCATA 74

  scaffold590|s      50079 GTGAAAATACGGATTTACACAAAATTCGGATTTACACCACGGCCGTGTCC 50128
                                           ------------------                
  rnd-1_family-         75 GTGAAAATACGGATTT------------------CACCACGGCCGTGTCC 106

  scaffold590|s      50129 AATAGTGAAAAT 50140
                           v           
  rnd-1_family-        107 CATAGTGAAAAT 118

Matrix = 20p43g.matrix
Kimura (with divCpGMod) = 5.66
Transitions / transversions = 0.20 (1/5)
Gap_init rate = 0.16 (18 / 111), avg. gap size = 1.00 (18 / 18)

860 3.47 0.00 15.25 scaffold590|size53766 50042 50177 (3619) rnd-1_family-24#Unknown 1 118 (0) m_b3118s001i82 161275

  scaffold590|s      50042 GTCAAAATACGGATTTACACAACGGCCGTGTCCCATAGTGAAAATACGGA 50091
                             v                 v                             
  rnd-1_family-          1 GTGAAAATACGGATTTACACCACGGCCGTGTCCCATAGTGAAAATACGGA 50

  scaffold590|s      50092 TTTACACAAAATTCGGATTTACACCACGGCCGTGTCCAATAGTGAAAATA 50141
                           -----------------                    v            
  rnd-1_family-         51 -----------------TTTACACCACGGCCGTGTCCCATAGTGAAAATA 83

  scaffold590|s      50142 CGGATTTACACCACGGCCATGTCCCATAGTGAAAAT 50177
                                  -          i                 
  rnd-1_family-         84 CGGATTT-CACCACGGCCGTGTCCCATAGTGAAAAT 118

Matrix = 20p43g.matrix
Kimura (with divCpGMod) = 2.68
Transitions / transversions = 0.33 (1/3)
Gap_init rate = 0.13 (18 / 135), avg. gap size = 1.00 (18 / 18)

777 4.60 0.00 27.97 scaffold590|size53766 50133 50283 (3513) rnd-1_family-24#Unknown 1 118 (0) m_b3118s001i83 161275

  scaffold590|s      50133 GTGAAAATACGGATTTACACCACGGCCATGTCCCATAGTGAAAATACGGA 50182
                                                      i                      
  rnd-1_family-          1 GTGAAAATACGGATTTACACCACGGCCGTGTCCCATAGTGAAAATACGGA 50

  scaffold590|s      50183 TTCGGTGAATATGGATTTACACAAAATTCGGATTTGCACCACAGCCGTGT 50232
                            --------------------------------  i      i       
  rnd-1_family-         51 T--------------------------------TTACACCACGGCCGTGT 68

  scaffold590|s      50233 CCCATTGTGAAAATACGAATTTACACCACGGCCGTGTCCCATAGTGAAAA 50282
                                v           i    -                           
  rnd-1_family-         69 CCCATAGTGAAAATACGGATTT-CACCACGGCCGTGTCCCATAGTGAAAA 117

  scaffold590|s      50283 T 50283
                            
  rnd-1_family-        118 T 118

Matrix = 20p43g.matrix
Kimura (with divCpGMod) = 2.77
Transitions / transversions = 4.00 (4/1)
Gap_init rate = 0.22 (33 / 150), avg. gap size = 1.00 (33 / 33)

885 6.96 0.00 0.87 scaffold590|size53766 50205 50320 (3476) rnd-1_family-24#Unknown 4 118 (0) m_b3118s001i84 161275

  scaffold590|s      50205 AAAATTCGGATTTGCACCACAGCCGTGTCCCATTGTGAAAATACGAATTT 50254
                                v       i      i            v           i    
  rnd-1_family-          4 AAAATACGGATTTACACCACGGCCGTGTCCCATAGTGAAAATACGGATTT 53

  scaffold590|s      50255 ACACCACGGCCGTGTCCCATAGTGAAAATACGGATTTACAACACCACCGT 50304
                                                                -  v   vi    
  rnd-1_family-         54 ACACCACGGCCGTGTCCCATAGTGAAAATACGGATTT-CACCACGGCCGT 102

  scaffold590|s      50305 GTCCCATAGTGAAAAT 50320
                                           
  rnd-1_family-        103 GTCCCATAGTGAAAAT 118

Matrix = 20p43g.matrix
Kimura (with divCpGMod) = 6.45
Transitions / transversions = 1.00 (4/4)
Gap_init rate = 0.01 (1 / 115), avg. gap size = 1.00 (1 / 1)

1009 4.24 0.00 0.00 scaffold590|size53766 50239 50356 (3440) rnd-1_family-24#Unknown 1 118 (0) m_b3118s001i85 161275

  scaffold590|s      50239 GTGAAAATACGAATTTACACCACGGCCGTGTCCCATAGTGAAAATACGGA 50288
                                      i                                      
  rnd-1_family-          1 GTGAAAATACGGATTTACACCACGGCCGTGTCCCATAGTGAAAATACGGA 50

  scaffold590|s      50289 TTTACAACACCACCGTGTCCCATAGTGAAAATACAGATTTCACCACGGCC 50338
                                 v   vi                      i               
  rnd-1_family-         51 TTTACACCACGGCCGTGTCCCATAGTGAAAATACGGATTTCACCACGGCC 100

  scaffold590|s      50339 GTGTCCCATAGTGAAAAT 50356
                                             
  rnd-1_family-        101 GTGTCCCATAGTGAAAAT 118

Matrix = 20p43g.matrix
Kimura (with divCpGMod) = 3.56
Transitions / transversions = 1.50 (3/2)
Gap_init rate = 0.00 (0 / 117), avg. gap size = 0.0 (0 / 0)

827 6.90 1.67 3.39 scaffold590|size53766 50313 50432 (3364) rnd-1_family-24#Unknown 1 118 (0) m_b3118s001i87 161275

  scaffold590|s      50313 GTGAAAATACAGATTT-CACCACGGCCGTGTCCCATAGTGAAAATACGGA 50361
                                     i     -                                 
  rnd-1_family-          1 GTGAAAATACGGATTTACACCACGGCCGTGTCCCATAGTGAAAATACGGA 50

  scaffold590|s      50362 TTAACACAAAATACGGATTTA-CCCATAGTGAAAATACGGATTTCACCAC 50410
                             v    ----i    viv i-                            
  rnd-1_family-         51 TTTACAC----CACGGCCGTGTCCCATAGTGAAAATACGGATTTCACCAC 96

  scaffold590|s      50411 GGCCGTGTCCCATAGTGAATAT 50432
                                              v  
  rnd-1_family-         97 GGCCGTGTCCCATAGTGAAAAT 118

Matrix = 20p43g.matrix
Kimura (with divCpGMod) = 5.54
Transitions / transversions = 1.00 (4/4)
Gap_init rate = 0.05 (6 / 119), avg. gap size = 1.00 (6 / 6)

813 6.05 1.65 4.24 scaffold590|size53766 50349 50469 (3327) rnd-1_family-24#Unknown 1 118 (0) m_b3118s001i88 161275

  scaffold590|s      50349 GTGAAAATACGGATTAACACAAAATACGGATTTA-CCCATAGTGAAAATA 50397
                                          v    ----i    viv i-               
  rnd-1_family-          1 GTGAAAATACGGATTTACAC----CACGGCCGTGTCCCATAGTGAAAATA 46

  scaffold590|s      50398 CGGATTT-CACCACGGCCGTGTCCCATAGTGAATATACGGATTTACACCA 50446
                                  -                         v          -     
  rnd-1_family-         47 CGGATTTACACCACGGCCGTGTCCCATAGTGAAAATACGGATTT-CACCA 95

  scaffold590|s      50447 CGGCCGTGTCCCATAGTGAAAAT 50469
                                                  
  rnd-1_family-         96 CGGCCGTGTCCCATAGTGAAAAT 118

Matrix = 20p43g.matrix
Kimura (with divCpGMod) = 5.45
Transitions / transversions = 0.75 (3/4)
Gap_init rate = 0.06 (7 / 120), avg. gap size = 1.00 (7 / 7)

898 1.75 0.74 15.25 scaffold590|size53766 50389 50523 (3273) rnd-1_family-24#Unknown 1 118 (0) m_b3118s001i89 161275

  scaffold590|s      50389 GTGAAAATACGGATTT-CACCACGGCCGTGTCCCATAGTGAATATACGGA 50437
                                           -                         v       
  rnd-1_family-          1 GTGAAAATACGGATTTACACCACGGCCGTGTCCCATAGTGAAAATACGGA 50

  scaffold590|s      50438 TTTACACCACGGCCGTGTCCCATAGTGAAAATACGGATTTACACAAAATA 50487
                                                                   ----------
  rnd-1_family-         51 TTTACACCACGGCCGTGTCCCATAGTGAAAATACGGATTT---------- 90

  scaffold590|s      50488 CGGATGTACACCACGGCCATGTCCCATAGTGAAAAT 50523
                           --------          i                 
  rnd-1_family-         91 --------CACCACGGCCGTGTCCCATAGTGAAAAT 118

Matrix = 20p43g.matrix
Kimura (with divCpGMod) = 0.95
Transitions / transversions = 1.00 (1/1)
Gap_init rate = 0.14 (19 / 134), avg. gap size = 1.00 (19 / 19)

777 4.44 2.26 15.25 scaffold590|size53766 50425 50557 (3239) rnd-1_family-24#Unknown 1 118 (0) m_b3118s001i90 161275

  scaffold590|s      50425 GTGAATATACGGATTTACACCACGGCCGTGTCCCATAGTGAAAATACGGA 50474
                                v                                            
  rnd-1_family-          1 GTGAAAATACGGATTTACACCACGGCCGTGTCCCATAGTGAAAATACGGA 50

  scaffold590|s      50475 TTTACACAAAATACGGATGTACACCACGGCCATGTCCCATAGTGAAAATA 50524
                              -----------------           i                  
  rnd-1_family-         51 TTT-----------------ACACCACGGCCGTGTCCCATAGTGAAAATA 83

  scaffold590|s      50525 CGGATTTATACCACCTCCG---CCCATAGTGAAAAT 50557
                                  -i     vv   ---              
  rnd-1_family-         84 CGGATTT-CACCACGGCCGTGTCCCATAGTGAAAAT 118

Matrix = 20p43g.matrix
Kimura (with divCpGMod) = 3.65
Transitions / transversions = 0.67 (2/3)
Gap_init rate = 0.14 (19 / 132), avg. gap size = 1.11 (21 / 19)

590 12.49 5.17 3.39 scaffold590|size53766 50516 50631 (3165) rnd-1_family-24#Unknown 1 118 (0) m_b3118s001i92 161275

  scaffold590|s      50516 GTGAAAATACGGATTTATACCACCTCCG---CCCATAGTGAAAATACGAA 50562
                                            i     vv   ---                 i 
  rnd-1_family-          1 GTGAAAATACGGATTTACACCACGGCCGTGTCCCATAGTGAAAATACGGA 50

  scaffold590|s      50563 ATTTCACCACGGAATACGGATT---TACACAAAATGCGGATTTACACCAC 50609
                           v  v        ---v  vi i---  vvv     i       -      
  rnd-1_family-         51 TTTACACCACGG---CCGTGTCCCATAGTGAAAATACGGATTT-CACCAC 96

  scaffold590|s      50610 GGCCGTGTCCCATAGTGAAAAT 50631
                                                 
  rnd-1_family-         97 GGCCGTGTCCCATAGTGAAAAT 118

Matrix = 20p43g.matrix
Kimura (with divCpGMod) = 13.68
Transitions / transversions = 0.56 (5/9)
Gap_init rate = 0.05 (6 / 115), avg. gap size = 1.67 (10 / 6)

691 11.30 2.52 3.39 scaffold590|size53766 50550 50668 (3128) rnd-1_family-24#Unknown 1 118 (0) m_b3118s001i93 161275

  scaffold590|s      50550 GTGAAAATACGAAATTTCACCACGGAATACGGATT---TACACAAAATGC 50596
                                      i v  v        ---v  vi i---  vvv     i 
  rnd-1_family-          1 GTGAAAATACGGATTTACACCACGG---CCGTGTCCCATAGTGAAAATAC 47

  scaffold590|s      50597 GGATTTACACCACGGCCGTGTCCCATAGTGAAAATACGGATTTACACCAC 50646
                                                                      -      
  rnd-1_family-         48 GGATTTACACCACGGCCGTGTCCCATAGTGAAAATACGGATTT-CACCAC 96

  scaffold590|s      50647 GGCTGTGTCCGATAGTGAAAAT 50668
                              i      v           
  rnd-1_family-         97 GGCCGTGTCCCATAGTGAAAAT 118

Matrix = 20p43g.matrix
Kimura (with divCpGMod) = 11.34
Transitions / transversions = 0.62 (5/8)
Gap_init rate = 0.04 (5 / 118), avg. gap size = 1.40 (7 / 5)

996 3.48 0.00 0.00 scaffold590|size53766 50590 50704 (3092) rnd-1_family-24#Unknown 4 118 (0) m_b3118s001i94 161275

  scaffold590|s      50590 AAAATGCGGATTTACACCACGGCCGTGTCCCATAGTGAAAATACGGATTT 50639
                                i                                            
  rnd-1_family-          4 AAAATACGGATTTACACCACGGCCGTGTCCCATAGTGAAAATACGGATTT 53

  scaffold590|s      50640 ACACCACGGCTGTGTCCGATAGTGAAAATACGGATTTCACCACGGCCGTG 50689
                                     i      v                                
  rnd-1_family-         54 ACACCACGGCCGTGTCCCATAGTGAAAATACGGATTTCACCACGGCCGTG 103

  scaffold590|s      50690 TCCCAAAGTGAAAAT 50704
                                v         
  rnd-1_family-        104 TCCCATAGTGAAAAT 118

Matrix = 20p43g.matrix
Kimura (with divCpGMod) = 2.75
Transitions / transversions = 1.00 (2/2)
Gap_init rate = 0.00 (0 / 114), avg. gap size = 0.0 (0 / 0)

813 2.71 0.69 23.73 scaffold590|size53766 50624 50768 (3028) rnd-1_family-24#Unknown 1 118 (0) m_b3118s001i95 161275

  scaffold590|s      50624 GTGAAAATACGGATTTACACCACGGCTGTGTCCGATAGTGAAAATACGGA 50673
                                                     i      v                
  rnd-1_family-          1 GTGAAAATACGGATTTACACCACGGCCGTGTCCCATAGTGAAAATACGGA 50

  scaffold590|s      50674 TTT-CACCACGGCCGTGTCCCAAAGTGAAAATACGGATTTACACAAAATA 50722
                              -                  v                 ----------
  rnd-1_family-         51 TTTACACCACGGCCGTGTCCCATAGTGAAAATACGGATTT---------- 90

  scaffold590|s      50723 CGTGAAAATACGGATTTACACCACGGCCGTGTCCCATAGTGAAAAT 50768
                           ------------------                            
  rnd-1_family-         91 ------------------CACCACGGCCGTGTCCCATAGTGAAAAT 118

Matrix = 20p43g.matrix
Kimura (with divCpGMod) = 1.82
Transitions / transversions = 0.50 (1/2)
Gap_init rate = 0.20 (29 / 144), avg. gap size = 1.00 (29 / 29)

986 4.24 0.00 0.00 scaffold590|size53766 50724 50841 (2955) rnd-1_family-24#Unknown 1 118 (0) m_b3118s001i97 161275

  scaffold590|s      50724 GTGAAAATACGGATTTACACCACGGCCGTGTCCCATAGTGAAAATACGGA 50773
                                                                             
  rnd-1_family-          1 GTGAAAATACGGATTTACACCACGGCCGTGTCCCATAGTGAAAATACGGA 50

  scaffold590|s      50774 TTAACACCACCGCCGTGTCCCATAGTGAAAATGCGGATTTCACCACGGCC 50823
                             v       v                     i                 
  rnd-1_family-         51 TTTACACCACGGCCGTGTCCCATAGTGAAAATACGGATTTCACCACGGCC 100

  scaffold590|s      50824 GTGTCAAATAGTGAAAAT 50841
                                vv           
  rnd-1_family-        101 GTGTCCCATAGTGAAAAT 118

Matrix = 20p43g.matrix
Kimura (with divCpGMod) = 4.36
Transitions / transversions = 0.25 (1/4)
Gap_init rate = 0.00 (0 / 117), avg. gap size = 0.0 (0 / 0)

892 5.12 0.85 0.85 scaffold590|size53766 50761 50878 (2918) rnd-1_family-24#Unknown 1 118 (0) m_b3118s001i98 161275

  scaffold590|s      50761 GTGAAAATACGGATTAACACCACCGCCGTGTCCCATAGTGAAAATGCGGA 50810
                                          v       v                     i    
  rnd-1_family-          1 GTGAAAATACGGATTTACACCACGGCCGTGTCCCATAGTGAAAATACGGA 50

  scaffold590|s      50811 TTT-CACCACGGCCGTGTCAAATAGTGAAAATACGGATTTACACCACGGC 50859
                              -               vv                   -         
  rnd-1_family-         51 TTTACACCACGGCCGTGTCCCATAGTGAAAATACGGATTT-CACCACGGC 99

  scaffold590|s      50860 CGTGTCCCATAGTCAAAAT 50878
                                        v     
  rnd-1_family-        100 CGTGTCCCATAGTGAAAAT 118

Matrix = 20p43g.matrix
Kimura (with divCpGMod) = 5.32
Transitions / transversions = 0.20 (1/5)
Gap_init rate = 0.02 (2 / 117), avg. gap size = 1.00 (2 / 2)

904 6.84 0.85 0.00 scaffold590|size53766 50798 50914 (2882) rnd-1_family-24#Unknown 1 118 (0) m_b3118s001i99 161275

  scaffold590|s      50798 GTGAAAATGCGGATTT-CACCACGGCCGTGTCAAATAGTGAAAATACGGA 50846
                                   i       -               vv                
  rnd-1_family-          1 GTGAAAATACGGATTTACACCACGGCCGTGTCCCATAGTGAAAATACGGA 50

  scaffold590|s      50847 TTTACACCACGGCCGTGTCCCATAGTCAAAATATGGATTTCACCACGGCC 50896
                                                     v      i                
  rnd-1_family-         51 TTTACACCACGGCCGTGTCCCATAGTGAAAATACGGATTTCACCACGGCC 100

  scaffold590|s      50897 TTGTCCCTTAATGAAAAT 50914
                           v      v  i       
  rnd-1_family-        101 GTGTCCCATAGTGAAAAT 118

Matrix = 20p43g.matrix
Kimura (with divCpGMod) = 6.33
Transitions / transversions = 0.60 (3/5)
Gap_init rate = 0.01 (1 / 116), avg. gap size = 1.00 (1 / 1)

938 4.28 0.85 0.85 scaffold590|size53766 50834 50951 (2845) rnd-1_family-24#Unknown 1 118 (0) m_b3118s001i100 161275

  scaffold590|s      50834 GTGAAAATACGGATTTACACCACGGCCGTGTCCCATAGTCAAAATATGGA 50883
                                                                  v      i   
  rnd-1_family-          1 GTGAAAATACGGATTTACACCACGGCCGTGTCCCATAGTGAAAATACGGA 50

  scaffold590|s      50884 TTT-CACCACGGCCTTGTCCCTTAATGAAAATACGGATTTACACCACGGC 50932
                              -          v      v  i               -         
  rnd-1_family-         51 TTTACACCACGGCCGTGTCCCATAGTGAAAATACGGATTT-CACCACGGC 99

  scaffold590|s      50933 CGTGTCCCATAGTGAAAAT 50951
                                              
  rnd-1_family-        100 CGTGTCCCATAGTGAAAAT 118

Matrix = 20p43g.matrix
Kimura (with divCpGMod) = 3.59
Transitions / transversions = 0.67 (2/3)
Gap_init rate = 0.02 (2 / 117), avg. gap size = 1.00 (2 / 2)

941 5.98 0.85 0.00 scaffold590|size53766 50871 50987 (2809) rnd-1_family-24#Unknown 1 118 (0) m_b3118s001i101 161275

  scaffold590|s      50871 GTCAAAATATGGATTT-CACCACGGCCTTGTCCCTTAATGAAAATACGGA 50919
                             v      i      -          v      v  i            
  rnd-1_family-          1 GTGAAAATACGGATTTACACCACGGCCGTGTCCCATAGTGAAAATACGGA 50

  scaffold590|s      50920 TTTACACCACGGCCGTGTCCCATAGTGAAAATGCGGATTTCACCACGGCT 50969
                                                           i                i
  rnd-1_family-         51 TTTACACCACGGCCGTGTCCCATAGTGAAAATACGGATTTCACCACGGCC 100

  scaffold590|s      50970 GTGTCCCATAGTGAAAAT 50987
                                             
  rnd-1_family-        101 GTGTCCCATAGTGAAAAT 118

Matrix = 20p43g.matrix
Kimura (with divCpGMod) = 4.58
Transitions / transversions = 1.33 (4/3)
Gap_init rate = 0.01 (1 / 116), avg. gap size = 1.00 (1 / 1)

770 7.94 0.75 15.38 scaffold590|size53766 50908 51041 (2755) rnd-1_family-24#Unknown 2 118 (0) m_b3118s001i102 161275

  scaffold590|s      50908 TGAAAATACGGATTTACACCACGGCCGTGTCCCATAGTGAAAATGCGGAT 50957
                                                                       i     
  rnd-1_family-          2 TGAAAATACGGATTTACACCACGGCCGTGTCCCATAGTGAAAATACGGAT 51

  scaffold590|s      50958 TT-CACCACGGCTGTGTCCCATAGTGAAAATATGGATTCACACAAAATAC 51006
                             -         i                   i     i-----------
  rnd-1_family-         52 TTACACCACGGCCGTGTCCCATAGTGAAAATACGGATTT----------- 90

  scaffold590|s      51007 GGATTAACACCATTGCTGTGTCAAATAGTGAAAAT 51041
                           -------     iv  i     vv           
  rnd-1_family-         91 -------CACCACGGCCGTGTCCCATAGTGAAAAT 118

Matrix = 20p43g.matrix
Kimura (with divCpGMod) = 4.81
Transitions / transversions = 2.00 (6/3)
Gap_init rate = 0.14 (19 / 133), avg. gap size = 1.00 (19 / 19)

745 7.87 0.74 15.25 scaffold590|size53766 50944 51078 (2718) rnd-1_family-24#Unknown 1 118 (0) m_b3118s001i103 161275

  scaffold590|s      50944 GTGAAAATGCGGATTT-CACCACGGCTGTGTCCCATAGTGAAAATATGGA 50992
                                   i       -         i                 ------
  rnd-1_family-          1 GTGAAAATACGGATTTACACCACGGCCGTGTCCCATAGTGAAAA------ 44

  scaffold590|s      50993 TTCACACAAAATACGGATTAACACCATTGCTGTGTCAAATAGTGAAAATA 51042
                           -----------        v      iv  i     vv            
  rnd-1_family-         45 -----------TACGGATTTACACCACGGCCGTGTCCCATAGTGAAAATA 83

  scaffold590|s      51043 CGGATTTACACCACGGCCATGTCCCATAGTGAAAAT 51078
                                  -          i                 
  rnd-1_family-         84 CGGATTT-CACCACGGCCGTGTCCCATAGTGAAAAT 118

Matrix = 20p43g.matrix
Kimura (with divCpGMod) = 4.76
Transitions / transversions = 1.25 (5/4)
Gap_init rate = 0.14 (19 / 134), avg. gap size = 1.00 (19 / 19)

868 7.83 0.00 0.87 scaffold590|size53766 51000 51115 (2681) rnd-1_family-24#Unknown 4 118 (0) m_b3118s001i104 161275

  scaffold590|s      51000 AAAATACGGATTAACACCATTGCTGTGTCAAATAGTGAAAATACGGATTT 51049
                                       v      iv  i     vv                   
  rnd-1_family-          4 AAAATACGGATTTACACCACGGCCGTGTCCCATAGTGAAAATACGGATTT 53

  scaffold590|s      51050 ACACCACGGCCATGTCCCATAGTGAAAATACGGATTTACACCACGGCTGT 51099
                                      i                         -         i  
  rnd-1_family-         54 ACACCACGGCCGTGTCCCATAGTGAAAATACGGATTT-CACCACGGCCGT 102

  scaffold590|s      51100 GTCCGATAGTGAAAAT 51115
                               v           
  rnd-1_family-        103 GTCCCATAGTGAAAAT 118

Matrix = 20p43g.matrix
Kimura (with divCpGMod) = 4.86
Transitions / transversions = 0.80 (4/5)
Gap_init rate = 0.01 (1 / 115), avg. gap size = 1.00 (1 / 1)

1017 4.24 0.00 0.00 scaffold590|size53766 51034 51151 (2645) rnd-1_family-24#Unknown 1 118 (0) m_b3118s001i105 161275

  scaffold590|s      51034 GTGAAAATACGGATTTACACCACGGCCATGTCCCATAGTGAAAATACGGA 51083
                                                      i                      
  rnd-1_family-          1 GTGAAAATACGGATTTACACCACGGCCGTGTCCCATAGTGAAAATACGGA 50

  scaffold590|s      51084 TTTACACCACGGCTGTGTCCGATAGTGAAAATACGGATTTCACCACGGTC 51133
                                        i      v                           i 
  rnd-1_family-         51 TTTACACCACGGCCGTGTCCCATAGTGAAAATACGGATTTCACCACGGCC 100

  scaffold590|s      51134 GTGTCCCAAAGTGAAAAT 51151
                                   v         
  rnd-1_family-        101 GTGTCCCATAGTGAAAAT 118

Matrix = 20p43g.matrix
Kimura (with divCpGMod) = 2.76
Transitions / transversions = 1.50 (3/2)
Gap_init rate = 0.00 (0 / 117), avg. gap size = 0.0 (0 / 0)

733 4.52 0.69 23.73 scaffold590|size53766 51108 51252 (2544) rnd-1_family-24#Unknown 1 118 (0) m_b3118s001i106 161275

  scaffold590|s      51108 GTGAAAATACGGATTT-CACCACGGTCGTGTCCCAAAGTGAAAATACGGA 51156
                                           -        i         v              
  rnd-1_family-          1 GTGAAAATACGGATTTACACCACGGCCGTGTCCCATAGTGAAAATACGGA 50

  scaffold590|s      51157 TTTACACAAAATACGTGAAAATACGGATTTACACCACGGCCGTGTCCCAT 51206
                                  ---------------------------                
  rnd-1_family-         51 TTTACAC---------------------------CACGGCCGTGTCCCAT 73

  scaffold590|s      51207 AGTGAAAATACGGATTAACACCACCGCCGTGTCACATAGTGAAAAT 51252
                                           -v      v        v            
  rnd-1_family-         74 AGTGAAAATACGGATT-TCACCACGGCCGTGTCCCATAGTGAAAAT 118

Matrix = 20p43g.matrix
Kimura (with divCpGMod) = 4.40
Transitions / transversions = 0.25 (1/4)
Gap_init rate = 0.20 (29 / 144), avg. gap size = 1.00 (29 / 29)

961 5.08 0.00 0.00 scaffold590|size53766 51171 51288 (2508) rnd-1_family-24#Unknown 1 118 (0) m_b3118s001i107 161275

  scaffold590|s      51171 GTGAAAATACGGATTTACACCACGGCCGTGTCCCATAGTGAAAATACGGA 51220
                                                                             
  rnd-1_family-          1 GTGAAAATACGGATTTACACCACGGCCGTGTCCCATAGTGAAAATACGGA 50

  scaffold590|s      51221 TTAACACCACCGCCGTGTCACATAGTGAAAATGCGGATTTCACCACGGCC 51270
                             v       v        v            i                 
  rnd-1_family-         51 TTTACACCACGGCCGTGTCCCATAGTGAAAATACGGATTTCACCACGGCC 100

  scaffold590|s      51271 GTGTCAAATAGTGAAAAT 51288
                                vv           
  rnd-1_family-        101 GTGTCCCATAGTGAAAAT 118

Matrix = 20p43g.matrix
Kimura (with divCpGMod) = 5.27
Transitions / transversions = 0.20 (1/5)
Gap_init rate = 0.00 (0 / 117), avg. gap size = 0.0 (0 / 0)

838 6.84 0.85 0.85 scaffold590|size53766 51208 51325 (2471) rnd-1_family-24#Unknown 1 118 (0) m_b3118s001i108 161275

  scaffold590|s      51208 GTGAAAATACGGATTAACACCACCGCCGTGTCACATAGTGAAAATGCGGA 51257
                                          v       v        v            i    
  rnd-1_family-          1 GTGAAAATACGGATTTACACCACGGCCGTGTCCCATAGTGAAAATACGGA 50

  scaffold590|s      51258 TTT-CACCACGGCCGTGTCAAATAGTGAAAATACGGATATACACCACGGC 51306
                              -               vv                 v -         
  rnd-1_family-         51 TTTACACCACGGCCGTGTCCCATAGTGAAAATACGGATTT-CACCACGGC 99

  scaffold590|s      51307 CGTGTCCCATAGTCAAAAT 51325
                                        v     
  rnd-1_family-        100 CGTGTCCCATAGTGAAAAT 118

Matrix = 20p43g.matrix
Kimura (with divCpGMod) = 7.19
Transitions / transversions = 0.14 (1/7)
Gap_init rate = 0.02 (2 / 117), avg. gap size = 1.00 (2 / 2)

910 5.98 0.85 0.00 scaffold590|size53766 51245 51361 (2435) rnd-1_family-24#Unknown 1 118 (0) m_b3118s001i109 161275

  scaffold590|s      51245 GTGAAAATGCGGATTT-CACCACGGCCGTGTCAAATAGTGAAAATACGGA 51293
                                   i       -               vv                
  rnd-1_family-          1 GTGAAAATACGGATTTACACCACGGCCGTGTCCCATAGTGAAAATACGGA 50

  scaffold590|s      51294 TATACACCACGGCCGTGTCCCATAGTCAAAATACGGATTTCACCACGGCC 51343
                            v                        v                       
  rnd-1_family-         51 TTTACACCACGGCCGTGTCCCATAGTGAAAATACGGATTTCACCACGGCC 100

  scaffold590|s      51344 TTGTCCCATAATGAAAAT 51361
                           v         i       
  rnd-1_family-        101 GTGTCCCATAGTGAAAAT 118

Matrix = 20p43g.matrix
Kimura (with divCpGMod) = 6.24
Transitions / transversions = 0.40 (2/5)
Gap_init rate = 0.01 (1 / 116), avg. gap size = 1.00 (1 / 1)

945 3.42 0.85 0.85 scaffold590|size53766 51281 51398 (2398) rnd-1_family-24#Unknown 1 118 (0) m_b3118s001i110 161275

  scaffold590|s      51281 GTGAAAATACGGATATACACCACGGCCGTGTCCCATAGTCAAAATACGGA 51330
                                         v                        v          
  rnd-1_family-          1 GTGAAAATACGGATTTACACCACGGCCGTGTCCCATAGTGAAAATACGGA 50

  scaffold590|s      51331 TTT-CACCACGGCCTTGTCCCATAATGAAAATACGGATTTACACCACGGC 51379
                              -          v         i               -         
  rnd-1_family-         51 TTTACACCACGGCCGTGTCCCATAGTGAAAATACGGATTT-CACCACGGC 99

  scaffold590|s      51380 CGTGTCCCATAGTGAAAAT 51398
                                              
  rnd-1_family-        100 CGTGTCCCATAGTGAAAAT 118

Matrix = 20p43g.matrix
Kimura (with divCpGMod) = 3.50
Transitions / transversions = 0.33 (1/3)
Gap_init rate = 0.02 (2 / 117), avg. gap size = 1.00 (2 / 2)

988 3.42 0.85 0.00 scaffold590|size53766 51318 51434 (2362) rnd-1_family-24#Unknown 1 118 (0) m_b3118s001i111 161275

  scaffold590|s      51318 GTCAAAATACGGATTT-CACCACGGCCTTGTCCCATAATGAAAATACGGA 51366
                             v             -          v         i            
  rnd-1_family-          1 GTGAAAATACGGATTTACACCACGGCCGTGTCCCATAGTGAAAATACGGA 50

  scaffold590|s      51367 TTTACACCACGGCCGTGTCCCATAGTGAAAATGCGGATTTCACCACGGCC 51416
                                                           i                 
  rnd-1_family-         51 TTTACACCACGGCCGTGTCCCATAGTGAAAATACGGATTTCACCACGGCC 100

  scaffold590|s      51417 GTGTCCCATAGTGAAAAT 51434
                                             
  rnd-1_family-        101 GTGTCCCATAGTGAAAAT 118

Matrix = 20p43g.matrix
Kimura (with divCpGMod) = 3.50
Transitions / transversions = 1.00 (2/2)
Gap_init rate = 0.01 (1 / 116), avg. gap size = 1.00 (1 / 1)

730 7.87 0.74 15.25 scaffold590|size53766 51391 51525 (2271) rnd-1_family-24#Unknown 1 118 (0) m_b3118s001i113 161275

  scaffold590|s      51391 GTGAAAATGCGGATTT-CACCACGGCCGTGTCCCATAGTGAAAATATGGA 51439
                                   i       -                             i   
  rnd-1_family-          1 GTGAAAATACGGATTTACACCACGGCCGTGTCCCATAGTGAAAATACGGA 50

  scaffold590|s      51440 TTCACACAAAATACGGATTACCACCATTGCTGTGTCAAATAGTATAAATA 51489
                             i    ----i    ------------- i     vv     iv     
  rnd-1_family-         51 TTTACAC----CACGG-------------CCGTGTCCCATAGTGAAAATA 83

  scaffold590|s      51490 CGGATTTACACCACGGCCGTGTCCCATAGTGAAAAT 51525
                                  -                            
  rnd-1_family-         84 CGGATTT-CACCACGGCCGTGTCCCATAGTGAAAAT 118

Matrix = 20p43g.matrix
Kimura (with divCpGMod) = 6.44
Transitions / transversions = 2.00 (6/3)
Gap_init rate = 0.14 (19 / 134), avg. gap size = 1.00 (19 / 19)

848 7.90 0.00 0.88 scaffold590|size53766 51447 51561 (2235) rnd-1_family-24#Unknown 4 117 (1) m_b3118s001i114 161275

  scaffold590|s      51447 AAAATACGGATTACCACCATTGCTGTGTCAAATAGTATAAATACGGATTT 51496
                                       vv     iv  i     vv     iv            
  rnd-1_family-          4 AAAATACGGATTTACACCACGGCCGTGTCCCATAGTGAAAATACGGATTT 53

  scaffold590|s      51497 ACACCACGGCCGTGTCCCATAGTGAAAATACGGATTTACACCACGGCCGT 51546
                                                                -            
  rnd-1_family-         54 ACACCACGGCCGTGTCCCATAGTGAAAATACGGATTT-CACCACGGCCGT 102

  scaffold590|s      51547 GTCCCATAGTGAAAA 51561
                                          
  rnd-1_family-        103 GTCCCATAGTGAAAA 117

Matrix = 20p43g.matrix
Kimura (with divCpGMod) = 6.61
Transitions / transversions = 0.50 (3/6)
Gap_init rate = 0.01 (1 / 114), avg. gap size = 1.00 (1 / 1)

998 2.63 0.00 0.00 scaffold590|size53766 51485 51598 (2198) rnd-1_family-24#Unknown 5 118 (0) m_b3118s001i116 161275

  scaffold590|s      51485 AAATACGGATTTACACCACGGCCGTGTCCCATAGTGAAAATACGGATTTA 51534
                                                                             
  rnd-1_family-          5 AAATACGGATTTACACCACGGCCGTGTCCCATAGTGAAAATACGGATTTA 54

  scaffold590|s      51535 CACCACGGCCGTGTCCCATAGTGAAAAAACGGATTTCACGACGGCCGTGT 51584
                                                      v           v          
  rnd-1_family-         55 CACCACGGCCGTGTCCCATAGTGAAAATACGGATTTCACCACGGCCGTGT 104

  scaffold590|s      51585 CCCGTAGTGAAAAT 51598
                              i          
  rnd-1_family-        105 CCCATAGTGAAAAT 118

Matrix = 20p43g.matrix
Kimura (with divCpGMod) = 2.68
Transitions / transversions = 0.50 (1/2)
Gap_init rate = 0.00 (0 / 113), avg. gap size = 0.0 (0 / 0)

838 4.37 0.74 15.25 scaffold590|size53766 51518 51652 (2144) rnd-1_family-24#Unknown 1 118 (0) m_b3118s001i117 161275

  scaffold590|s      51518 GTGAAAATACGGATTTACACCACGGCCGTGTCCCATAGTGAAAAAACGGA 51567
                                                                       v     
  rnd-1_family-          1 GTGAAAATACGGATTTACACCACGGCCGTGTCCCATAGTGAAAATACGGA 50

  scaffold590|s      51568 TTT-CACGACGGCCGTGTCCCGTAGTGAAAATGCGGATTTACACAAAATA 51616
                              -   v             i          i       ----------
  rnd-1_family-         51 TTTACACCACGGCCGTGTCCCATAGTGAAAATACGGATTT---------- 90

  scaffold590|s      51617 CAGATTTACATCACGGCCGTGTCCCATAGTGAAAAT 51652
                           --------  i                         
  rnd-1_family-         91 --------CACCACGGCCGTGTCCCATAGTGAAAAT 118

Matrix = 20p43g.matrix
Kimura (with divCpGMod) = 4.41
Transitions / transversions = 1.50 (3/2)
Gap_init rate = 0.14 (19 / 134), avg. gap size = 1.00 (19 / 19)

803 5.39 0.76 15.65 scaffold590|size53766 51611 51742 (2054) rnd-1_family-24#Unknown 4 118 (0) m_b3118s001i119 161275

  scaffold590|s      51611 AAAATACAGATTTACATCACGGCCGTGTCCCATAGTGAAAATATGGATTT 51660
                                  i        i                          i      
  rnd-1_family-          4 AAAATACGGATTTACACCACGGCCGTGTCCCATAGTGAAAATACGGATTT 53

  scaffold590|s      51661 -CACGACGGCCGTGTCCCATACTGAAAATACGAATTTACACAAAATACGG 51709
                           -   v                v          i    -------------
  rnd-1_family-         54 ACACCACGGCCGTGTCCCATAGTGAAAATACGGATTT------------- 90

  scaffold590|s      51710 ATTTACACCACGGCCGTGTCCCATAGTGAAAAT 51742
                           -----                            
  rnd-1_family-         91 -----CACCACGGCCGTGTCCCATAGTGAAAAT 118

Matrix = 20p43g.matrix
Kimura (with divCpGMod) = 3.78
Transitions / transversions = 2.00 (4/2)
Gap_init rate = 0.15 (19 / 131), avg. gap size = 1.00 (19 / 19)

633 8.16 0.84 17.65 scaffold590|size53766 51645 51763 (2033) rnd-1_family-24#Unknown 1 102 (16) m_b3118s001i120 161275

  scaffold590|s      51645 GTGAAAATATGGATTT-CACGACGGCCGTGTCCCATACTGAAAATACGAA 51693
                                    i      -   v                v       -----
  rnd-1_family-          1 GTGAAAATACGGATTTACACCACGGCCGTGTCCCATAGTGAAAAT----- 45

  scaffold590|s      51694 TTTACACAAAATACGGATTTACACCACGGCCGTGTCCCATAGTGAAAATA 51743
                           ------------                                      
  rnd-1_family-         46 ------------ACGGATTTACACCACGGCCGTGTCCCATAGTGAAAATA 83

  scaffold590|s      51744 TGGATTCACACTACGGCTAT 51763
                           i     i-   i     ii 
  rnd-1_family-         84 CGGATTT-CACCACGGCCGT 102

Matrix = 20p43g.matrix
Kimura (with divCpGMod) = 5.35
Transitions / transversions = 3.00 (6/2)
Gap_init rate = 0.16 (19 / 118), avg. gap size = 1.00 (19 / 19)

730 9.17 5.45 0.87 scaffold590|size53766 51701 51810 (1986) rnd-1_family-24#Unknown 4 118 (0) m_b3118s001i121 161275

  scaffold590|s      51701 AAAATACGGATTTACACCACGGCCGTGTCCCATAGTGAAAATATGGATTC 51750
                                                                      i     i
  rnd-1_family-          4 AAAATACGGATTTACACCACGGCCGTGTCCCATAGTGAAAATACGGATTT 53

  scaffold590|s      51751 ACACTACGGCTATTTAC-----TCAAAATACGGATTTACACCAT-GCCAT 51794
                               i     ii v v ----- v             -     i-   i 
  rnd-1_family-         54 ACACCACGGCCGTGTCCCATAGTGAAAATACGGATTT-CACCACGGCCGT 102

  scaffold590|s      51795 GTCCCATAGTGAAAAT 51810
                                           
  rnd-1_family-        103 GTCCCATAGTGAAAAT 118

Matrix = 20p43g.matrix
Kimura (with divCpGMod) = 6.03
Transitions / transversions = 2.33 (7/3)
Gap_init rate = 0.03 (3 / 109), avg. gap size = 2.33 (7 / 3)

536 11.76 7.06 0.00 scaffold590|size53766 51735 51819 (1977) rnd-1_family-24#Unknown 1 91 (27) m_b3118s001i122 161275

  scaffold590|s      51735 GTGAAAATATGGATTCACACTACGGCTATTTAC-----TCAAAATACGGA 51779
                                    i     i    i     ii v v ----- v          
  rnd-1_family-          1 GTGAAAATACGGATTTACACCACGGCCGTGTCCCATAGTGAAAATACGGA 50

  scaffold590|s      51780 TTTACACCATG-CCATGTCCCATAGTGAAAATACGGATTTC 51819
                                    i -  i                          
  rnd-1_family-         51 TTTACACCACGGCCGTGTCCCATAGTGAAAATACGGATTTC 91

Matrix = 20p43g.matrix
Kimura (with divCpGMod) = 7.82
Transitions / transversions = 2.33 (7/3)
Gap_init rate = 0.02 (2 / 84), avg. gap size = 3.00 (6 / 2)


675 8.33 3.12 0.00 scaffold590|size53766 50473 50568 (3228) C rnd-1_family-27#Unknown (0) 99 1 m_b3118s001i91 161277

  scaffold590|s      50473 GATTTACACAAAATACGGATGTACACCACGGCCATGTCCCATAGTGAAAA 50522
                                               v            i                
C rnd-1_family-         99 GATTTACACAAAATACGGATTTACACCACGGCCGTGTCCCATAGTGAAAA 50

  scaffold590|s      50523 TACGGATTTATACCACCTCCG---CCCATAGTGAAAATACGAAATTTCA 50568
                                     i     vv   ---                 i v  v  
C rnd-1_family-         49 TACGGATTTACACCACGGCCGTGTCCCATAGTGAAAATACGGATTTACA 1

Matrix = 20p43g.matrix
Kimura (with divCpGMod) = 7.79
Transitions / transversions = 0.60 (3/5)
Gap_init rate = 0.01 (1 / 95), avg. gap size = 3.00 (3 / 1)


613 6.63 0.00 19.15 scaffold590|size53766 50029 50140 (3656) rnd-1_family-24#Unknown 25 118 (0) m_b3118s001i81 161275

  scaffold590|s      50029 GCCATTTCCAATAGTCAAAATACGGATTTACACAACGGCCGTGTCCCATA 50078
                              i v   v     v                 v                
  rnd-1_family-         25 GCCGTGTCCCATAGTGAAAATACGGATTTACACCACGGCCGTGTCCCATA 74

  scaffold590|s      50079 GTGAAAATACGGATTTACACAAAATTCGGATTTACACCACGGCCGTGTCC 50128
                                           ------------------                
  rnd-1_family-         75 GTGAAAATACGGATTT------------------CACCACGGCCGTGTCC 106

  scaffold590|s      50129 AATAGTGAAAAT 50140
                           v           
  rnd-1_family-        107 CATAGTGAAAAT 118

Matrix = 20p43g.matrix
Kimura (with divCpGMod) = 5.66
Transitions / transversions = 0.20 (1/5)
Gap_init rate = 0.16 (18 / 111), avg. gap size = 1.00 (18 / 18)

860 3.47 0.00 15.25 scaffold590|size53766 50042 50177 (3619) rnd-1_family-24#Unknown 1 118 (0) m_b3118s001i82 161275

  scaffold590|s      50042 GTCAAAATACGGATTTACACAACGGCCGTGTCCCATAGTGAAAATACGGA 50091
                             v                 v                             
  rnd-1_family-          1 GTGAAAATACGGATTTACACCACGGCCGTGTCCCATAGTGAAAATACGGA 50

  scaffold590|s      50092 TTTACACAAAATTCGGATTTACACCACGGCCGTGTCCAATAGTGAAAATA 50141
                           -----------------                    v            
  rnd-1_family-         51 -----------------TTTACACCACGGCCGTGTCCCATAGTGAAAATA 83

  scaffold590|s      50142 CGGATTTACACCACGGCCATGTCCCATAGTGAAAAT 50177
                                  -          i                 
  rnd-1_family-         84 CGGATTT-CACCACGGCCGTGTCCCATAGTGAAAAT 118

Matrix = 20p43g.matrix
Kimura (with divCpGMod) = 2.68
Transitions / transversions = 0.33 (1/3)
Gap_init rate = 0.13 (18 / 135), avg. gap size = 1.00 (18 / 18)

777 4.60 0.00 27.97 scaffold590|size53766 50133 50283 (3513) rnd-1_family-24#Unknown 1 118 (0) m_b3118s001i83 161275

  scaffold590|s      50133 GTGAAAATACGGATTTACACCACGGCCATGTCCCATAGTGAAAATACGGA 50182
                                                      i                      
  rnd-1_family-          1 GTGAAAATACGGATTTACACCACGGCCGTGTCCCATAGTGAAAATACGGA 50

  scaffold590|s      50183 TTCGGTGAATATGGATTTACACAAAATTCGGATTTGCACCACAGCCGTGT 50232
                            --------------------------------  i      i       
  rnd-1_family-         51 T--------------------------------TTACACCACGGCCGTGT 68

  scaffold590|s      50233 CCCATTGTGAAAATACGAATTTACACCACGGCCGTGTCCCATAGTGAAAA 50282
                                v           i    -                           
  rnd-1_family-         69 CCCATAGTGAAAATACGGATTT-CACCACGGCCGTGTCCCATAGTGAAAA 117

  scaffold590|s      50283 T 50283
                            
  rnd-1_family-        118 T 118

Matrix = 20p43g.matrix
Kimura (with divCpGMod) = 2.77
Transitions / transversions = 4.00 (4/1)
Gap_init rate = 0.22 (33 / 150), avg. gap size = 1.00 (33 / 33)

885 6.96 0.00 0.87 scaffold590|size53766 50205 50320 (3476) rnd-1_family-24#Unknown 4 118 (0) m_b3118s001i84 161275

  scaffold590|s      50205 AAAATTCGGATTTGCACCACAGCCGTGTCCCATTGTGAAAATACGAATTT 50254
                                v       i      i            v           i    
  rnd-1_family-          4 AAAATACGGATTTACACCACGGCCGTGTCCCATAGTGAAAATACGGATTT 53

  scaffold590|s      50255 ACACCACGGCCGTGTCCCATAGTGAAAATACGGATTTACAACACCACCGT 50304
                                                                -  v   vi    
  rnd-1_family-         54 ACACCACGGCCGTGTCCCATAGTGAAAATACGGATTT-CACCACGGCCGT 102

  scaffold590|s      50305 GTCCCATAGTGAAAAT 50320
                                           
  rnd-1_family-        103 GTCCCATAGTGAAAAT 118

Matrix = 20p43g.matrix
Kimura (with divCpGMod) = 6.45
Transitions / transversions = 1.00 (4/4)
Gap_init rate = 0.01 (1 / 115), avg. gap size = 1.00 (1 / 1)

1009 4.24 0.00 0.00 scaffold590|size53766 50239 50356 (3440) rnd-1_family-24#Unknown 1 118 (0) m_b3118s001i85 161275

  scaffold590|s      50239 GTGAAAATACGAATTTACACCACGGCCGTGTCCCATAGTGAAAATACGGA 50288
                                      i                                      
  rnd-1_family-          1 GTGAAAATACGGATTTACACCACGGCCGTGTCCCATAGTGAAAATACGGA 50

  scaffold590|s      50289 TTTACAACACCACCGTGTCCCATAGTGAAAATACAGATTTCACCACGGCC 50338
                                 v   vi                      i               
  rnd-1_family-         51 TTTACACCACGGCCGTGTCCCATAGTGAAAATACGGATTTCACCACGGCC 100

  scaffold590|s      50339 GTGTCCCATAGTGAAAAT 50356
                                             
  rnd-1_family-        101 GTGTCCCATAGTGAAAAT 118

Matrix = 20p43g.matrix
Kimura (with divCpGMod) = 3.56
Transitions / transversions = 1.50 (3/2)
Gap_init rate = 0.00 (0 / 117), avg. gap size = 0.0 (0 / 0)

827 6.90 1.67 3.39 scaffold590|size53766 50313 50432 (3364) rnd-1_family-24#Unknown 1 118 (0) m_b3118s001i87 161275

  scaffold590|s      50313 GTGAAAATACAGATTT-CACCACGGCCGTGTCCCATAGTGAAAATACGGA 50361
                                     i     -                                 
  rnd-1_family-          1 GTGAAAATACGGATTTACACCACGGCCGTGTCCCATAGTGAAAATACGGA 50

  scaffold590|s      50362 TTAACACAAAATACGGATTTA-CCCATAGTGAAAATACGGATTTCACCAC 50410
                             v    ----i    viv i-                            
  rnd-1_family-         51 TTTACAC----CACGGCCGTGTCCCATAGTGAAAATACGGATTTCACCAC 96

  scaffold590|s      50411 GGCCGTGTCCCATAGTGAATAT 50432
                                              v  
  rnd-1_family-         97 GGCCGTGTCCCATAGTGAAAAT 118

Matrix = 20p43g.matrix
Kimura (with divCpGMod) = 5.54
Transitions / transversions = 1.00 (4/4)
Gap_init rate = 0.05 (6 / 119), avg. gap size = 1.00 (6 / 6)

813 6.05 1.65 4.24 scaffold590|size53766 50349 50469 (3327) rnd-1_family-24#Unknown 1 118 (0) m_b3118s001i88 161275

  scaffold590|s      50349 GTGAAAATACGGATTAACACAAAATACGGATTTA-CCCATAGTGAAAATA 50397
                                          v    ----i    viv i-               
  rnd-1_family-          1 GTGAAAATACGGATTTACAC----CACGGCCGTGTCCCATAGTGAAAATA 46

  scaffold590|s      50398 CGGATTT-CACCACGGCCGTGTCCCATAGTGAATATACGGATTTACACCA 50446
                                  -                         v          -     
  rnd-1_family-         47 CGGATTTACACCACGGCCGTGTCCCATAGTGAAAATACGGATTT-CACCA 95

  scaffold590|s      50447 CGGCCGTGTCCCATAGTGAAAAT 50469
                                                  
  rnd-1_family-         96 CGGCCGTGTCCCATAGTGAAAAT 118

Matrix = 20p43g.matrix
Kimura (with divCpGMod) = 5.45
Transitions / transversions = 0.75 (3/4)
Gap_init rate = 0.06 (7 / 120), avg. gap size = 1.00 (7 / 7)

898 1.75 0.74 15.25 scaffold590|size53766 50389 50523 (3273) rnd-1_family-24#Unknown 1 118 (0) m_b3118s001i89 161275

  scaffold590|s      50389 GTGAAAATACGGATTT-CACCACGGCCGTGTCCCATAGTGAATATACGGA 50437
                                           -                         v       
  rnd-1_family-          1 GTGAAAATACGGATTTACACCACGGCCGTGTCCCATAGTGAAAATACGGA 50

  scaffold590|s      50438 TTTACACCACGGCCGTGTCCCATAGTGAAAATACGGATTTACACAAAATA 50487
                                                                   ----------
  rnd-1_family-         51 TTTACACCACGGCCGTGTCCCATAGTGAAAATACGGATTT---------- 90

  scaffold590|s      50488 CGGATGTACACCACGGCCATGTCCCATAGTGAAAAT 50523
                           --------          i                 
  rnd-1_family-         91 --------CACCACGGCCGTGTCCCATAGTGAAAAT 118

Matrix = 20p43g.matrix
Kimura (with divCpGMod) = 0.95
Transitions / transversions = 1.00 (1/1)
Gap_init rate = 0.14 (19 / 134), avg. gap size = 1.00 (19 / 19)

777 4.44 2.26 15.25 scaffold590|size53766 50425 50557 (3239) rnd-1_family-24#Unknown 1 118 (0) m_b3118s001i90 161275

  scaffold590|s      50425 GTGAATATACGGATTTACACCACGGCCGTGTCCCATAGTGAAAATACGGA 50474
                                v                                            
  rnd-1_family-          1 GTGAAAATACGGATTTACACCACGGCCGTGTCCCATAGTGAAAATACGGA 50

  scaffold590|s      50475 TTTACACAAAATACGGATGTACACCACGGCCATGTCCCATAGTGAAAATA 50524
                              -----------------           i                  
  rnd-1_family-         51 TTT-----------------ACACCACGGCCGTGTCCCATAGTGAAAATA 83

  scaffold590|s      50525 CGGATTTATACCACCTCCG---CCCATAGTGAAAAT 50557
                                  -i     vv   ---              
  rnd-1_family-         84 CGGATTT-CACCACGGCCGTGTCCCATAGTGAAAAT 118

Matrix = 20p43g.matrix
Kimura (with divCpGMod) = 3.65
Transitions / transversions = 0.67 (2/3)
Gap_init rate = 0.14 (19 / 132), avg. gap size = 1.11 (21 / 19)

590 12.49 5.17 3.39 scaffold590|size53766 50516 50631 (3165) rnd-1_family-24#Unknown 1 118 (0) m_b3118s001i92 161275

  scaffold590|s      50516 GTGAAAATACGGATTTATACCACCTCCG---CCCATAGTGAAAATACGAA 50562
                                            i     vv   ---                 i 
  rnd-1_family-          1 GTGAAAATACGGATTTACACCACGGCCGTGTCCCATAGTGAAAATACGGA 50

  scaffold590|s      50563 ATTTCACCACGGAATACGGATT---TACACAAAATGCGGATTTACACCAC 50609
                           v  v        ---v  vi i---  vvv     i       -      
  rnd-1_family-         51 TTTACACCACGG---CCGTGTCCCATAGTGAAAATACGGATTT-CACCAC 96

  scaffold590|s      50610 GGCCGTGTCCCATAGTGAAAAT 50631
                                                 
  rnd-1_family-         97 GGCCGTGTCCCATAGTGAAAAT 118

Matrix = 20p43g.matrix
Kimura (with divCpGMod) = 13.68
Transitions / transversions = 0.56 (5/9)
Gap_init rate = 0.05 (6 / 115), avg. gap size = 1.67 (10 / 6)

691 11.30 2.52 3.39 scaffold590|size53766 50550 50668 (3128) rnd-1_family-24#Unknown 1 118 (0) m_b3118s001i93 161275

  scaffold590|s      50550 GTGAAAATACGAAATTTCACCACGGAATACGGATT---TACACAAAATGC 50596
                                      i v  v        ---v  vi i---  vvv     i 
  rnd-1_family-          1 GTGAAAATACGGATTTACACCACGG---CCGTGTCCCATAGTGAAAATAC 47

  scaffold590|s      50597 GGATTTACACCACGGCCGTGTCCCATAGTGAAAATACGGATTTACACCAC 50646
                                                                      -      
  rnd-1_family-         48 GGATTTACACCACGGCCGTGTCCCATAGTGAAAATACGGATTT-CACCAC 96

  scaffold590|s      50647 GGCTGTGTCCGATAGTGAAAAT 50668
                              i      v           
  rnd-1_family-         97 GGCCGTGTCCCATAGTGAAAAT 118

Matrix = 20p43g.matrix
Kimura (with divCpGMod) = 11.34
Transitions / transversions = 0.62 (5/8)
Gap_init rate = 0.04 (5 / 118), avg. gap size = 1.40 (7 / 5)

996 3.48 0.00 0.00 scaffold590|size53766 50590 50704 (3092) rnd-1_family-24#Unknown 4 118 (0) m_b3118s001i94 161275

  scaffold590|s      50590 AAAATGCGGATTTACACCACGGCCGTGTCCCATAGTGAAAATACGGATTT 50639
                                i                                            
  rnd-1_family-          4 AAAATACGGATTTACACCACGGCCGTGTCCCATAGTGAAAATACGGATTT 53

  scaffold590|s      50640 ACACCACGGCTGTGTCCGATAGTGAAAATACGGATTTCACCACGGCCGTG 50689
                                     i      v                                
  rnd-1_family-         54 ACACCACGGCCGTGTCCCATAGTGAAAATACGGATTTCACCACGGCCGTG 103

  scaffold590|s      50690 TCCCAAAGTGAAAAT 50704
                                v         
  rnd-1_family-        104 TCCCATAGTGAAAAT 118

Matrix = 20p43g.matrix
Kimura (with divCpGMod) = 2.75
Transitions / transversions = 1.00 (2/2)
Gap_init rate = 0.00 (0 / 114), avg. gap size = 0.0 (0 / 0)

813 2.71 0.69 23.73 scaffold590|size53766 50624 50768 (3028) rnd-1_family-24#Unknown 1 118 (0) m_b3118s001i95 161275

  scaffold590|s      50624 GTGAAAATACGGATTTACACCACGGCTGTGTCCGATAGTGAAAATACGGA 50673
                                                     i      v                
  rnd-1_family-          1 GTGAAAATACGGATTTACACCACGGCCGTGTCCCATAGTGAAAATACGGA 50

  scaffold590|s      50674 TTT-CACCACGGCCGTGTCCCAAAGTGAAAATACGGATTTACACAAAATA 50722
                              -                  v                 ----------
  rnd-1_family-         51 TTTACACCACGGCCGTGTCCCATAGTGAAAATACGGATTT---------- 90

  scaffold590|s      50723 CGTGAAAATACGGATTTACACCACGGCCGTGTCCCATAGTGAAAAT 50768
                           ------------------                            
  rnd-1_family-         91 ------------------CACCACGGCCGTGTCCCATAGTGAAAAT 118

Matrix = 20p43g.matrix
Kimura (with divCpGMod) = 1.82
Transitions / transversions = 0.50 (1/2)
Gap_init rate = 0.20 (29 / 144), avg. gap size = 1.00 (29 / 29)

986 4.24 0.00 0.00 scaffold590|size53766 50724 50841 (2955) rnd-1_family-24#Unknown 1 118 (0) m_b3118s001i97 161275

  scaffold590|s      50724 GTGAAAATACGGATTTACACCACGGCCGTGTCCCATAGTGAAAATACGGA 50773
                                                                             
  rnd-1_family-          1 GTGAAAATACGGATTTACACCACGGCCGTGTCCCATAGTGAAAATACGGA 50

  scaffold590|s      50774 TTAACACCACCGCCGTGTCCCATAGTGAAAATGCGGATTTCACCACGGCC 50823
                             v       v                     i                 
  rnd-1_family-         51 TTTACACCACGGCCGTGTCCCATAGTGAAAATACGGATTTCACCACGGCC 100

  scaffold590|s      50824 GTGTCAAATAGTGAAAAT 50841
                                vv           
  rnd-1_family-        101 GTGTCCCATAGTGAAAAT 118

Matrix = 20p43g.matrix
Kimura (with divCpGMod) = 4.36
Transitions / transversions = 0.25 (1/4)
Gap_init rate = 0.00 (0 / 117), avg. gap size = 0.0 (0 / 0)

892 5.12 0.85 0.85 scaffold590|size53766 50761 50878 (2918) rnd-1_family-24#Unknown 1 118 (0) m_b3118s001i98 161275

  scaffold590|s      50761 GTGAAAATACGGATTAACACCACCGCCGTGTCCCATAGTGAAAATGCGGA 50810
                                          v       v                     i    
  rnd-1_family-          1 GTGAAAATACGGATTTACACCACGGCCGTGTCCCATAGTGAAAATACGGA 50

  scaffold590|s      50811 TTT-CACCACGGCCGTGTCAAATAGTGAAAATACGGATTTACACCACGGC 50859
                              -               vv                   -         
  rnd-1_family-         51 TTTACACCACGGCCGTGTCCCATAGTGAAAATACGGATTT-CACCACGGC 99

  scaffold590|s      50860 CGTGTCCCATAGTCAAAAT 50878
                                        v     
  rnd-1_family-        100 CGTGTCCCATAGTGAAAAT 118

Matrix = 20p43g.matrix
Kimura (with divCpGMod) = 5.32
Transitions / transversions = 0.20 (1/5)
Gap_init rate = 0.02 (2 / 117), avg. gap size = 1.00 (2 / 2)

904 6.84 0.85 0.00 scaffold590|size53766 50798 50914 (2882) rnd-1_family-24#Unknown 1 118 (0) m_b3118s001i99 161275

  scaffold590|s      50798 GTGAAAATGCGGATTT-CACCACGGCCGTGTCAAATAGTGAAAATACGGA 50846
                                   i       -               vv                
  rnd-1_family-          1 GTGAAAATACGGATTTACACCACGGCCGTGTCCCATAGTGAAAATACGGA 50

  scaffold590|s      50847 TTTACACCACGGCCGTGTCCCATAGTCAAAATATGGATTTCACCACGGCC 50896
                                                     v      i                
  rnd-1_family-         51 TTTACACCACGGCCGTGTCCCATAGTGAAAATACGGATTTCACCACGGCC 100

  scaffold590|s      50897 TTGTCCCTTAATGAAAAT 50914
                           v      v  i       
  rnd-1_family-        101 GTGTCCCATAGTGAAAAT 118

Matrix = 20p43g.matrix
Kimura (with divCpGMod) = 6.33
Transitions / transversions = 0.60 (3/5)
Gap_init rate = 0.01 (1 / 116), avg. gap size = 1.00 (1 / 1)

938 4.28 0.85 0.85 scaffold590|size53766 50834 50951 (2845) rnd-1_family-24#Unknown 1 118 (0) m_b3118s001i100 161275

  scaffold590|s      50834 GTGAAAATACGGATTTACACCACGGCCGTGTCCCATAGTCAAAATATGGA 50883
                                                                  v      i   
  rnd-1_family-          1 GTGAAAATACGGATTTACACCACGGCCGTGTCCCATAGTGAAAATACGGA 50

  scaffold590|s      50884 TTT-CACCACGGCCTTGTCCCTTAATGAAAATACGGATTTACACCACGGC 50932
                              -          v      v  i               -         
  rnd-1_family-         51 TTTACACCACGGCCGTGTCCCATAGTGAAAATACGGATTT-CACCACGGC 99

  scaffold590|s      50933 CGTGTCCCATAGTGAAAAT 50951
                                              
  rnd-1_family-        100 CGTGTCCCATAGTGAAAAT 118

Matrix = 20p43g.matrix
Kimura (with divCpGMod) = 3.59
Transitions / transversions = 0.67 (2/3)
Gap_init rate = 0.02 (2 / 117), avg. gap size = 1.00 (2 / 2)

941 5.98 0.85 0.00 scaffold590|size53766 50871 50987 (2809) rnd-1_family-24#Unknown 1 118 (0) m_b3118s001i101 161275

  scaffold590|s      50871 GTCAAAATATGGATTT-CACCACGGCCTTGTCCCTTAATGAAAATACGGA 50919
                             v      i      -          v      v  i            
  rnd-1_family-          1 GTGAAAATACGGATTTACACCACGGCCGTGTCCCATAGTGAAAATACGGA 50

  scaffold590|s      50920 TTTACACCACGGCCGTGTCCCATAGTGAAAATGCGGATTTCACCACGGCT 50969
                                                           i                i
  rnd-1_family-         51 TTTACACCACGGCCGTGTCCCATAGTGAAAATACGGATTTCACCACGGCC 100

  scaffold590|s      50970 GTGTCCCATAGTGAAAAT 50987
                                             
  rnd-1_family-        101 GTGTCCCATAGTGAAAAT 118

Matrix = 20p43g.matrix
Kimura (with divCpGMod) = 4.58
Transitions / transversions = 1.33 (4/3)
Gap_init rate = 0.01 (1 / 116), avg. gap size = 1.00 (1 / 1)

770 7.94 0.75 15.38 scaffold590|size53766 50908 51041 (2755) rnd-1_family-24#Unknown 2 118 (0) m_b3118s001i102 161275

  scaffold590|s      50908 TGAAAATACGGATTTACACCACGGCCGTGTCCCATAGTGAAAATGCGGAT 50957
                                                                       i     
  rnd-1_family-          2 TGAAAATACGGATTTACACCACGGCCGTGTCCCATAGTGAAAATACGGAT 51

  scaffold590|s      50958 TT-CACCACGGCTGTGTCCCATAGTGAAAATATGGATTCACACAAAATAC 51006
                             -         i                   i     i-----------
  rnd-1_family-         52 TTACACCACGGCCGTGTCCCATAGTGAAAATACGGATTT----------- 90

  scaffold590|s      51007 GGATTAACACCATTGCTGTGTCAAATAGTGAAAAT 51041
                           -------     iv  i     vv           
  rnd-1_family-         91 -------CACCACGGCCGTGTCCCATAGTGAAAAT 118

Matrix = 20p43g.matrix
Kimura (with divCpGMod) = 4.81
Transitions / transversions = 2.00 (6/3)
Gap_init rate = 0.14 (19 / 133), avg. gap size = 1.00 (19 / 19)

745 7.87 0.74 15.25 scaffold590|size53766 50944 51078 (2718) rnd-1_family-24#Unknown 1 118 (0) m_b3118s001i103 161275

  scaffold590|s      50944 GTGAAAATGCGGATTT-CACCACGGCTGTGTCCCATAGTGAAAATATGGA 50992
                                   i       -         i                 ------
  rnd-1_family-          1 GTGAAAATACGGATTTACACCACGGCCGTGTCCCATAGTGAAAA------ 44

  scaffold590|s      50993 TTCACACAAAATACGGATTAACACCATTGCTGTGTCAAATAGTGAAAATA 51042
                           -----------        v      iv  i     vv            
  rnd-1_family-         45 -----------TACGGATTTACACCACGGCCGTGTCCCATAGTGAAAATA 83

  scaffold590|s      51043 CGGATTTACACCACGGCCATGTCCCATAGTGAAAAT 51078
                                  -          i                 
  rnd-1_family-         84 CGGATTT-CACCACGGCCGTGTCCCATAGTGAAAAT 118

Matrix = 20p43g.matrix
Kimura (with divCpGMod) = 4.76
Transitions / transversions = 1.25 (5/4)
Gap_init rate = 0.14 (19 / 134), avg. gap size = 1.00 (19 / 19)

868 7.83 0.00 0.87 scaffold590|size53766 51000 51115 (2681) rnd-1_family-24#Unknown 4 118 (0) m_b3118s001i104 161275

  scaffold590|s      51000 AAAATACGGATTAACACCATTGCTGTGTCAAATAGTGAAAATACGGATTT 51049
                                       v      iv  i     vv                   
  rnd-1_family-          4 AAAATACGGATTTACACCACGGCCGTGTCCCATAGTGAAAATACGGATTT 53

  scaffold590|s      51050 ACACCACGGCCATGTCCCATAGTGAAAATACGGATTTACACCACGGCTGT 51099
                                      i                         -         i  
  rnd-1_family-         54 ACACCACGGCCGTGTCCCATAGTGAAAATACGGATTT-CACCACGGCCGT 102

  scaffold590|s      51100 GTCCGATAGTGAAAAT 51115
                               v           
  rnd-1_family-        103 GTCCCATAGTGAAAAT 118

Matrix = 20p43g.matrix
Kimura (with divCpGMod) = 4.86
Transitions / transversions = 0.80 (4/5)
Gap_init rate = 0.01 (1 / 115), avg. gap size = 1.00 (1 / 1)

1017 4.24 0.00 0.00 scaffold590|size53766 51034 51151 (2645) rnd-1_family-24#Unknown 1 118 (0) m_b3118s001i105 161275

  scaffold590|s      51034 GTGAAAATACGGATTTACACCACGGCCATGTCCCATAGTGAAAATACGGA 51083
                                                      i                      
  rnd-1_family-          1 GTGAAAATACGGATTTACACCACGGCCGTGTCCCATAGTGAAAATACGGA 50

  scaffold590|s      51084 TTTACACCACGGCTGTGTCCGATAGTGAAAATACGGATTTCACCACGGTC 51133
                                        i      v                           i 
  rnd-1_family-         51 TTTACACCACGGCCGTGTCCCATAGTGAAAATACGGATTTCACCACGGCC 100

  scaffold590|s      51134 GTGTCCCAAAGTGAAAAT 51151
                                   v         
  rnd-1_family-        101 GTGTCCCATAGTGAAAAT 118

Matrix = 20p43g.matrix
Kimura (with divCpGMod) = 2.76
Transitions / transversions = 1.50 (3/2)
Gap_init rate = 0.00 (0 / 117), avg. gap size = 0.0 (0 / 0)

733 4.52 0.69 23.73 scaffold590|size53766 51108 51252 (2544) rnd-1_family-24#Unknown 1 118 (0) m_b3118s001i106 161275

  scaffold590|s      51108 GTGAAAATACGGATTT-CACCACGGTCGTGTCCCAAAGTGAAAATACGGA 51156
                                           -        i         v              
  rnd-1_family-          1 GTGAAAATACGGATTTACACCACGGCCGTGTCCCATAGTGAAAATACGGA 50

  scaffold590|s      51157 TTTACACAAAATACGTGAAAATACGGATTTACACCACGGCCGTGTCCCAT 51206
                                  ---------------------------                
  rnd-1_family-         51 TTTACAC---------------------------CACGGCCGTGTCCCAT 73

  scaffold590|s      51207 AGTGAAAATACGGATTAACACCACCGCCGTGTCACATAGTGAAAAT 51252
                                           -v      v        v            
  rnd-1_family-         74 AGTGAAAATACGGATT-TCACCACGGCCGTGTCCCATAGTGAAAAT 118

Matrix = 20p43g.matrix
Kimura (with divCpGMod) = 4.40
Transitions / transversions = 0.25 (1/4)
Gap_init rate = 0.20 (29 / 144), avg. gap size = 1.00 (29 / 29)

961 5.08 0.00 0.00 scaffold590|size53766 51171 51288 (2508) rnd-1_family-24#Unknown 1 118 (0) m_b3118s001i107 161275

  scaffold590|s      51171 GTGAAAATACGGATTTACACCACGGCCGTGTCCCATAGTGAAAATACGGA 51220
                                                                             
  rnd-1_family-          1 GTGAAAATACGGATTTACACCACGGCCGTGTCCCATAGTGAAAATACGGA 50

  scaffold590|s      51221 TTAACACCACCGCCGTGTCACATAGTGAAAATGCGGATTTCACCACGGCC 51270
                             v       v        v            i                 
  rnd-1_family-         51 TTTACACCACGGCCGTGTCCCATAGTGAAAATACGGATTTCACCACGGCC 100

  scaffold590|s      51271 GTGTCAAATAGTGAAAAT 51288
                                vv           
  rnd-1_family-        101 GTGTCCCATAGTGAAAAT 118

Matrix = 20p43g.matrix
Kimura (with divCpGMod) = 5.27
Transitions / transversions = 0.20 (1/5)
Gap_init rate = 0.00 (0 / 117), avg. gap size = 0.0 (0 / 0)

838 6.84 0.85 0.85 scaffold590|size53766 51208 51325 (2471) rnd-1_family-24#Unknown 1 118 (0) m_b3118s001i108 161275

  scaffold590|s      51208 GTGAAAATACGGATTAACACCACCGCCGTGTCACATAGTGAAAATGCGGA 51257
                                          v       v        v            i    
  rnd-1_family-          1 GTGAAAATACGGATTTACACCACGGCCGTGTCCCATAGTGAAAATACGGA 50

  scaffold590|s      51258 TTT-CACCACGGCCGTGTCAAATAGTGAAAATACGGATATACACCACGGC 51306
                              -               vv                 v -         
  rnd-1_family-         51 TTTACACCACGGCCGTGTCCCATAGTGAAAATACGGATTT-CACCACGGC 99

  scaffold590|s      51307 CGTGTCCCATAGTCAAAAT 51325
                                        v     
  rnd-1_family-        100 CGTGTCCCATAGTGAAAAT 118

Matrix = 20p43g.matrix
Kimura (with divCpGMod) = 7.19
Transitions / transversions = 0.14 (1/7)
Gap_init rate = 0.02 (2 / 117), avg. gap size = 1.00 (2 / 2)

910 5.98 0.85 0.00 scaffold590|size53766 51245 51361 (2435) rnd-1_family-24#Unknown 1 118 (0) m_b3118s001i109 161275

  scaffold590|s      51245 GTGAAAATGCGGATTT-CACCACGGCCGTGTCAAATAGTGAAAATACGGA 51293
                                   i       -               vv                
  rnd-1_family-          1 GTGAAAATACGGATTTACACCACGGCCGTGTCCCATAGTGAAAATACGGA 50

  scaffold590|s      51294 TATACACCACGGCCGTGTCCCATAGTCAAAATACGGATTTCACCACGGCC 51343
                            v                        v                       
  rnd-1_family-         51 TTTACACCACGGCCGTGTCCCATAGTGAAAATACGGATTTCACCACGGCC 100

  scaffold590|s      51344 TTGTCCCATAATGAAAAT 51361
                           v         i       
  rnd-1_family-        101 GTGTCCCATAGTGAAAAT 118

Matrix = 20p43g.matrix
Kimura (with divCpGMod) = 6.24
Transitions / transversions = 0.40 (2/5)
Gap_init rate = 0.01 (1 / 116), avg. gap size = 1.00 (1 / 1)

945 3.42 0.85 0.85 scaffold590|size53766 51281 51398 (2398) rnd-1_family-24#Unknown 1 118 (0) m_b3118s001i110 161275

  scaffold590|s      51281 GTGAAAATACGGATATACACCACGGCCGTGTCCCATAGTCAAAATACGGA 51330
                                         v                        v          
  rnd-1_family-          1 GTGAAAATACGGATTTACACCACGGCCGTGTCCCATAGTGAAAATACGGA 50

  scaffold590|s      51331 TTT-CACCACGGCCTTGTCCCATAATGAAAATACGGATTTACACCACGGC 51379
                              -          v         i               -         
  rnd-1_family-         51 TTTACACCACGGCCGTGTCCCATAGTGAAAATACGGATTT-CACCACGGC 99

  scaffold590|s      51380 CGTGTCCCATAGTGAAAAT 51398
                                              
  rnd-1_family-        100 CGTGTCCCATAGTGAAAAT 118

Matrix = 20p43g.matrix
Kimura (with divCpGMod) = 3.50
Transitions / transversions = 0.33 (1/3)
Gap_init rate = 0.02 (2 / 117), avg. gap size = 1.00 (2 / 2)

988 3.42 0.85 0.00 scaffold590|size53766 51318 51434 (2362) rnd-1_family-24#Unknown 1 118 (0) m_b3118s001i111 161275

  scaffold590|s      51318 GTCAAAATACGGATTT-CACCACGGCCTTGTCCCATAATGAAAATACGGA 51366
                             v             -          v         i            
  rnd-1_family-          1 GTGAAAATACGGATTTACACCACGGCCGTGTCCCATAGTGAAAATACGGA 50

  scaffold590|s      51367 TTTACACCACGGCCGTGTCCCATAGTGAAAATGCGGATTTCACCACGGCC 51416
                                                           i                 
  rnd-1_family-         51 TTTACACCACGGCCGTGTCCCATAGTGAAAATACGGATTTCACCACGGCC 100

  scaffold590|s      51417 GTGTCCCATAGTGAAAAT 51434
                                             
  rnd-1_family-        101 GTGTCCCATAGTGAAAAT 118

Matrix = 20p43g.matrix
Kimura (with divCpGMod) = 3.50
Transitions / transversions = 1.00 (2/2)
Gap_init rate = 0.01 (1 / 116), avg. gap size = 1.00 (1 / 1)

730 7.87 0.74 15.25 scaffold590|size53766 51391 51525 (2271) rnd-1_family-24#Unknown 1 118 (0) m_b3118s001i113 161275

  scaffold590|s      51391 GTGAAAATGCGGATTT-CACCACGGCCGTGTCCCATAGTGAAAATATGGA 51439
                                   i       -                             i   
  rnd-1_family-          1 GTGAAAATACGGATTTACACCACGGCCGTGTCCCATAGTGAAAATACGGA 50

  scaffold590|s      51440 TTCACACAAAATACGGATTACCACCATTGCTGTGTCAAATAGTATAAATA 51489
                             i    ----i    ------------- i     vv     iv     
  rnd-1_family-         51 TTTACAC----CACGG-------------CCGTGTCCCATAGTGAAAATA 83

  scaffold590|s      51490 CGGATTTACACCACGGCCGTGTCCCATAGTGAAAAT 51525
                                  -                            
  rnd-1_family-         84 CGGATTT-CACCACGGCCGTGTCCCATAGTGAAAAT 118

Matrix = 20p43g.matrix
Kimura (with divCpGMod) = 6.44
Transitions / transversions = 2.00 (6/3)
Gap_init rate = 0.14 (19 / 134), avg. gap size = 1.00 (19 / 19)

848 7.90 0.00 0.88 scaffold590|size53766 51447 51561 (2235) rnd-1_family-24#Unknown 4 117 (1) m_b3118s001i114 161275

  scaffold590|s      51447 AAAATACGGATTACCACCATTGCTGTGTCAAATAGTATAAATACGGATTT 51496
                                       vv     iv  i     vv     iv            
  rnd-1_family-          4 AAAATACGGATTTACACCACGGCCGTGTCCCATAGTGAAAATACGGATTT 53

  scaffold590|s      51497 ACACCACGGCCGTGTCCCATAGTGAAAATACGGATTTACACCACGGCCGT 51546
                                                                -            
  rnd-1_family-         54 ACACCACGGCCGTGTCCCATAGTGAAAATACGGATTT-CACCACGGCCGT 102

  scaffold590|s      51547 GTCCCATAGTGAAAA 51561
                                          
  rnd-1_family-        103 GTCCCATAGTGAAAA 117

Matrix = 20p43g.matrix
Kimura (with divCpGMod) = 6.61
Transitions / transversions = 0.50 (3/6)
Gap_init rate = 0.01 (1 / 114), avg. gap size = 1.00 (1 / 1)

998 2.63 0.00 0.00 scaffold590|size53766 51485 51598 (2198) rnd-1_family-24#Unknown 5 118 (0) m_b3118s001i116 161275

  scaffold590|s      51485 AAATACGGATTTACACCACGGCCGTGTCCCATAGTGAAAATACGGATTTA 51534
                                                                             
  rnd-1_family-          5 AAATACGGATTTACACCACGGCCGTGTCCCATAGTGAAAATACGGATTTA 54

  scaffold590|s      51535 CACCACGGCCGTGTCCCATAGTGAAAAAACGGATTTCACGACGGCCGTGT 51584
                                                      v           v          
  rnd-1_family-         55 CACCACGGCCGTGTCCCATAGTGAAAATACGGATTTCACCACGGCCGTGT 104

  scaffold590|s      51585 CCCGTAGTGAAAAT 51598
                              i          
  rnd-1_family-        105 CCCATAGTGAAAAT 118

Matrix = 20p43g.matrix
Kimura (with divCpGMod) = 2.68
Transitions / transversions = 0.50 (1/2)
Gap_init rate = 0.00 (0 / 113), avg. gap size = 0.0 (0 / 0)

838 4.37 0.74 15.25 scaffold590|size53766 51518 51652 (2144) rnd-1_family-24#Unknown 1 118 (0) m_b3118s001i117 161275

  scaffold590|s      51518 GTGAAAATACGGATTTACACCACGGCCGTGTCCCATAGTGAAAAAACGGA 51567
                                                                       v     
  rnd-1_family-          1 GTGAAAATACGGATTTACACCACGGCCGTGTCCCATAGTGAAAATACGGA 50

  scaffold590|s      51568 TTT-CACGACGGCCGTGTCCCGTAGTGAAAATGCGGATTTACACAAAATA 51616
                              -   v             i          i       ----------
  rnd-1_family-         51 TTTACACCACGGCCGTGTCCCATAGTGAAAATACGGATTT---------- 90

  scaffold590|s      51617 CAGATTTACATCACGGCCGTGTCCCATAGTGAAAAT 51652
                           --------  i                         
  rnd-1_family-         91 --------CACCACGGCCGTGTCCCATAGTGAAAAT 118

Matrix = 20p43g.matrix
Kimura (with divCpGMod) = 4.41
Transitions / transversions = 1.50 (3/2)
Gap_init rate = 0.14 (19 / 134), avg. gap size = 1.00 (19 / 19)

803 5.39 0.76 15.65 scaffold590|size53766 51611 51742 (2054) rnd-1_family-24#Unknown 4 118 (0) m_b3118s001i119 161275

  scaffold590|s      51611 AAAATACAGATTTACATCACGGCCGTGTCCCATAGTGAAAATATGGATTT 51660
                                  i        i                          i      
  rnd-1_family-          4 AAAATACGGATTTACACCACGGCCGTGTCCCATAGTGAAAATACGGATTT 53

  scaffold590|s      51661 -CACGACGGCCGTGTCCCATACTGAAAATACGAATTTACACAAAATACGG 51709
                           -   v                v          i    -------------
  rnd-1_family-         54 ACACCACGGCCGTGTCCCATAGTGAAAATACGGATTT------------- 90

  scaffold590|s      51710 ATTTACACCACGGCCGTGTCCCATAGTGAAAAT 51742
                           -----                            
  rnd-1_family-         91 -----CACCACGGCCGTGTCCCATAGTGAAAAT 118

Matrix = 20p43g.matrix
Kimura (with divCpGMod) = 3.78
Transitions / transversions = 2.00 (4/2)
Gap_init rate = 0.15 (19 / 131), avg. gap size = 1.00 (19 / 19)

633 8.16 0.84 17.65 scaffold590|size53766 51645 51763 (2033) rnd-1_family-24#Unknown 1 102 (16) m_b3118s001i120 161275

  scaffold590|s      51645 GTGAAAATATGGATTT-CACGACGGCCGTGTCCCATACTGAAAATACGAA 51693
                                    i      -   v                v       -----
  rnd-1_family-          1 GTGAAAATACGGATTTACACCACGGCCGTGTCCCATAGTGAAAAT----- 45

  scaffold590|s      51694 TTTACACAAAATACGGATTTACACCACGGCCGTGTCCCATAGTGAAAATA 51743
                           ------------                                      
  rnd-1_family-         46 ------------ACGGATTTACACCACGGCCGTGTCCCATAGTGAAAATA 83

  scaffold590|s      51744 TGGATTCACACTACGGCTAT 51763
                           i     i-   i     ii 
  rnd-1_family-         84 CGGATTT-CACCACGGCCGT 102

Matrix = 20p43g.matrix
Kimura (with divCpGMod) = 5.35
Transitions / transversions = 3.00 (6/2)
Gap_init rate = 0.16 (19 / 118), avg. gap size = 1.00 (19 / 19)

730 9.17 5.45 0.87 scaffold590|size53766 51701 51810 (1986) rnd-1_family-24#Unknown 4 118 (0) m_b3118s001i121 161275

  scaffold590|s      51701 AAAATACGGATTTACACCACGGCCGTGTCCCATAGTGAAAATATGGATTC 51750
                                                                      i     i
  rnd-1_family-          4 AAAATACGGATTTACACCACGGCCGTGTCCCATAGTGAAAATACGGATTT 53

  scaffold590|s      51751 ACACTACGGCTATTTAC-----TCAAAATACGGATTTACACCAT-GCCAT 51794
                               i     ii v v ----- v             -     i-   i 
  rnd-1_family-         54 ACACCACGGCCGTGTCCCATAGTGAAAATACGGATTT-CACCACGGCCGT 102

  scaffold590|s      51795 GTCCCATAGTGAAAAT 51810
                                           
  rnd-1_family-        103 GTCCCATAGTGAAAAT 118

Matrix = 20p43g.matrix
Kimura (with divCpGMod) = 6.03
Transitions / transversions = 2.33 (7/3)
Gap_init rate = 0.03 (3 / 109), avg. gap size = 2.33 (7 / 3)

536 11.76 7.06 0.00 scaffold590|size53766 51735 51819 (1977) rnd-1_family-24#Unknown 1 91 (27) m_b3118s001i122 161275

  scaffold590|s      51735 GTGAAAATATGGATTCACACTACGGCTATTTAC-----TCAAAATACGGA 51779
                                    i     i    i     ii v v ----- v          
  rnd-1_family-          1 GTGAAAATACGGATTTACACCACGGCCGTGTCCCATAGTGAAAATACGGA 50

  scaffold590|s      51780 TTTACACCATG-CCATGTCCCATAGTGAAAATACGGATTTC 51819
                                    i -  i                          
  rnd-1_family-         51 TTTACACCACGGCCGTGTCCCATAGTGAAAATACGGATTTC 91

Matrix = 20p43g.matrix
Kimura (with divCpGMod) = 7.82
Transitions / transversions = 2.33 (7/3)
Gap_init rate = 0.02 (2 / 84), avg. gap size = 3.00 (6 / 2)


745 3.16 0.00 10.42 scaffold590|size53766 50708 50813 (2983) C rnd-1_family-27#Unknown (0) 99 4 m_b3118s001i96 161278

  scaffold590|s      50708 GATTTACACAAAATACGTGAAAATACGGATTTACACCACGGCCGTGTCCC 50757
                                        ----------                           
C rnd-1_family-         99 GATTTACACAAAA----------TACGGATTTACACCACGGCCGTGTCCC 60

  scaffold590|s      50758 ATAGTGAAAATACGGATTAACACCACCGCCGTGTCCCATAGTGAAAATGC 50807
                                             v       v                     i 
C rnd-1_family-         59 ATAGTGAAAATACGGATTTACACCACGGCCGTGTCCCATAGTGAAAATAC 10

  scaffold590|s      50808 GGATTT 50813
                                 
C rnd-1_family-          9 GGATTT 4

Matrix = 20p43g.matrix
Kimura (with divCpGMod) = 3.19
Transitions / transversions = 0.50 (1/2)
Gap_init rate = 0.10 (10 / 105), avg. gap size = 1.00 (10 / 10)


613 6.63 0.00 19.15 scaffold590|size53766 50029 50140 (3656) rnd-1_family-24#Unknown 25 118 (0) m_b3118s001i81 161275

  scaffold590|s      50029 GCCATTTCCAATAGTCAAAATACGGATTTACACAACGGCCGTGTCCCATA 50078
                              i v   v     v                 v                
  rnd-1_family-         25 GCCGTGTCCCATAGTGAAAATACGGATTTACACCACGGCCGTGTCCCATA 74

  scaffold590|s      50079 GTGAAAATACGGATTTACACAAAATTCGGATTTACACCACGGCCGTGTCC 50128
                                           ------------------                
  rnd-1_family-         75 GTGAAAATACGGATTT------------------CACCACGGCCGTGTCC 106

  scaffold590|s      50129 AATAGTGAAAAT 50140
                           v           
  rnd-1_family-        107 CATAGTGAAAAT 118

Matrix = 20p43g.matrix
Kimura (with divCpGMod) = 5.66
Transitions / transversions = 0.20 (1/5)
Gap_init rate = 0.16 (18 / 111), avg. gap size = 1.00 (18 / 18)

860 3.47 0.00 15.25 scaffold590|size53766 50042 50177 (3619) rnd-1_family-24#Unknown 1 118 (0) m_b3118s001i82 161275

  scaffold590|s      50042 GTCAAAATACGGATTTACACAACGGCCGTGTCCCATAGTGAAAATACGGA 50091
                             v                 v                             
  rnd-1_family-          1 GTGAAAATACGGATTTACACCACGGCCGTGTCCCATAGTGAAAATACGGA 50

  scaffold590|s      50092 TTTACACAAAATTCGGATTTACACCACGGCCGTGTCCAATAGTGAAAATA 50141
                           -----------------                    v            
  rnd-1_family-         51 -----------------TTTACACCACGGCCGTGTCCCATAGTGAAAATA 83

  scaffold590|s      50142 CGGATTTACACCACGGCCATGTCCCATAGTGAAAAT 50177
                                  -          i                 
  rnd-1_family-         84 CGGATTT-CACCACGGCCGTGTCCCATAGTGAAAAT 118

Matrix = 20p43g.matrix
Kimura (with divCpGMod) = 2.68
Transitions / transversions = 0.33 (1/3)
Gap_init rate = 0.13 (18 / 135), avg. gap size = 1.00 (18 / 18)

777 4.60 0.00 27.97 scaffold590|size53766 50133 50283 (3513) rnd-1_family-24#Unknown 1 118 (0) m_b3118s001i83 161275

  scaffold590|s      50133 GTGAAAATACGGATTTACACCACGGCCATGTCCCATAGTGAAAATACGGA 50182
                                                      i                      
  rnd-1_family-          1 GTGAAAATACGGATTTACACCACGGCCGTGTCCCATAGTGAAAATACGGA 50

  scaffold590|s      50183 TTCGGTGAATATGGATTTACACAAAATTCGGATTTGCACCACAGCCGTGT 50232
                            --------------------------------  i      i       
  rnd-1_family-         51 T--------------------------------TTACACCACGGCCGTGT 68

  scaffold590|s      50233 CCCATTGTGAAAATACGAATTTACACCACGGCCGTGTCCCATAGTGAAAA 50282
                                v           i    -                           
  rnd-1_family-         69 CCCATAGTGAAAATACGGATTT-CACCACGGCCGTGTCCCATAGTGAAAA 117

  scaffold590|s      50283 T 50283
                            
  rnd-1_family-        118 T 118

Matrix = 20p43g.matrix
Kimura (with divCpGMod) = 2.77
Transitions / transversions = 4.00 (4/1)
Gap_init rate = 0.22 (33 / 150), avg. gap size = 1.00 (33 / 33)

885 6.96 0.00 0.87 scaffold590|size53766 50205 50320 (3476) rnd-1_family-24#Unknown 4 118 (0) m_b3118s001i84 161275

  scaffold590|s      50205 AAAATTCGGATTTGCACCACAGCCGTGTCCCATTGTGAAAATACGAATTT 50254
                                v       i      i            v           i    
  rnd-1_family-          4 AAAATACGGATTTACACCACGGCCGTGTCCCATAGTGAAAATACGGATTT 53

  scaffold590|s      50255 ACACCACGGCCGTGTCCCATAGTGAAAATACGGATTTACAACACCACCGT 50304
                                                                -  v   vi    
  rnd-1_family-         54 ACACCACGGCCGTGTCCCATAGTGAAAATACGGATTT-CACCACGGCCGT 102

  scaffold590|s      50305 GTCCCATAGTGAAAAT 50320
                                           
  rnd-1_family-        103 GTCCCATAGTGAAAAT 118

Matrix = 20p43g.matrix
Kimura (with divCpGMod) = 6.45
Transitions / transversions = 1.00 (4/4)
Gap_init rate = 0.01 (1 / 115), avg. gap size = 1.00 (1 / 1)

1009 4.24 0.00 0.00 scaffold590|size53766 50239 50356 (3440) rnd-1_family-24#Unknown 1 118 (0) m_b3118s001i85 161275

  scaffold590|s      50239 GTGAAAATACGAATTTACACCACGGCCGTGTCCCATAGTGAAAATACGGA 50288
                                      i                                      
  rnd-1_family-          1 GTGAAAATACGGATTTACACCACGGCCGTGTCCCATAGTGAAAATACGGA 50

  scaffold590|s      50289 TTTACAACACCACCGTGTCCCATAGTGAAAATACAGATTTCACCACGGCC 50338
                                 v   vi                      i               
  rnd-1_family-         51 TTTACACCACGGCCGTGTCCCATAGTGAAAATACGGATTTCACCACGGCC 100

  scaffold590|s      50339 GTGTCCCATAGTGAAAAT 50356
                                             
  rnd-1_family-        101 GTGTCCCATAGTGAAAAT 118

Matrix = 20p43g.matrix
Kimura (with divCpGMod) = 3.56
Transitions / transversions = 1.50 (3/2)
Gap_init rate = 0.00 (0 / 117), avg. gap size = 0.0 (0 / 0)

827 6.90 1.67 3.39 scaffold590|size53766 50313 50432 (3364) rnd-1_family-24#Unknown 1 118 (0) m_b3118s001i87 161275

  scaffold590|s      50313 GTGAAAATACAGATTT-CACCACGGCCGTGTCCCATAGTGAAAATACGGA 50361
                                     i     -                                 
  rnd-1_family-          1 GTGAAAATACGGATTTACACCACGGCCGTGTCCCATAGTGAAAATACGGA 50

  scaffold590|s      50362 TTAACACAAAATACGGATTTA-CCCATAGTGAAAATACGGATTTCACCAC 50410
                             v    ----i    viv i-                            
  rnd-1_family-         51 TTTACAC----CACGGCCGTGTCCCATAGTGAAAATACGGATTTCACCAC 96

  scaffold590|s      50411 GGCCGTGTCCCATAGTGAATAT 50432
                                              v  
  rnd-1_family-         97 GGCCGTGTCCCATAGTGAAAAT 118

Matrix = 20p43g.matrix
Kimura (with divCpGMod) = 5.54
Transitions / transversions = 1.00 (4/4)
Gap_init rate = 0.05 (6 / 119), avg. gap size = 1.00 (6 / 6)

813 6.05 1.65 4.24 scaffold590|size53766 50349 50469 (3327) rnd-1_family-24#Unknown 1 118 (0) m_b3118s001i88 161275

  scaffold590|s      50349 GTGAAAATACGGATTAACACAAAATACGGATTTA-CCCATAGTGAAAATA 50397
                                          v    ----i    viv i-               
  rnd-1_family-          1 GTGAAAATACGGATTTACAC----CACGGCCGTGTCCCATAGTGAAAATA 46

  scaffold590|s      50398 CGGATTT-CACCACGGCCGTGTCCCATAGTGAATATACGGATTTACACCA 50446
                                  -                         v          -     
  rnd-1_family-         47 CGGATTTACACCACGGCCGTGTCCCATAGTGAAAATACGGATTT-CACCA 95

  scaffold590|s      50447 CGGCCGTGTCCCATAGTGAAAAT 50469
                                                  
  rnd-1_family-         96 CGGCCGTGTCCCATAGTGAAAAT 118

Matrix = 20p43g.matrix
Kimura (with divCpGMod) = 5.45
Transitions / transversions = 0.75 (3/4)
Gap_init rate = 0.06 (7 / 120), avg. gap size = 1.00 (7 / 7)

898 1.75 0.74 15.25 scaffold590|size53766 50389 50523 (3273) rnd-1_family-24#Unknown 1 118 (0) m_b3118s001i89 161275

  scaffold590|s      50389 GTGAAAATACGGATTT-CACCACGGCCGTGTCCCATAGTGAATATACGGA 50437
                                           -                         v       
  rnd-1_family-          1 GTGAAAATACGGATTTACACCACGGCCGTGTCCCATAGTGAAAATACGGA 50

  scaffold590|s      50438 TTTACACCACGGCCGTGTCCCATAGTGAAAATACGGATTTACACAAAATA 50487
                                                                   ----------
  rnd-1_family-         51 TTTACACCACGGCCGTGTCCCATAGTGAAAATACGGATTT---------- 90

  scaffold590|s      50488 CGGATGTACACCACGGCCATGTCCCATAGTGAAAAT 50523
                           --------          i                 
  rnd-1_family-         91 --------CACCACGGCCGTGTCCCATAGTGAAAAT 118

Matrix = 20p43g.matrix
Kimura (with divCpGMod) = 0.95
Transitions / transversions = 1.00 (1/1)
Gap_init rate = 0.14 (19 / 134), avg. gap size = 1.00 (19 / 19)

777 4.44 2.26 15.25 scaffold590|size53766 50425 50557 (3239) rnd-1_family-24#Unknown 1 118 (0) m_b3118s001i90 161275

  scaffold590|s      50425 GTGAATATACGGATTTACACCACGGCCGTGTCCCATAGTGAAAATACGGA 50474
                                v                                            
  rnd-1_family-          1 GTGAAAATACGGATTTACACCACGGCCGTGTCCCATAGTGAAAATACGGA 50

  scaffold590|s      50475 TTTACACAAAATACGGATGTACACCACGGCCATGTCCCATAGTGAAAATA 50524
                              -----------------           i                  
  rnd-1_family-         51 TTT-----------------ACACCACGGCCGTGTCCCATAGTGAAAATA 83

  scaffold590|s      50525 CGGATTTATACCACCTCCG---CCCATAGTGAAAAT 50557
                                  -i     vv   ---              
  rnd-1_family-         84 CGGATTT-CACCACGGCCGTGTCCCATAGTGAAAAT 118

Matrix = 20p43g.matrix
Kimura (with divCpGMod) = 3.65
Transitions / transversions = 0.67 (2/3)
Gap_init rate = 0.14 (19 / 132), avg. gap size = 1.11 (21 / 19)

590 12.49 5.17 3.39 scaffold590|size53766 50516 50631 (3165) rnd-1_family-24#Unknown 1 118 (0) m_b3118s001i92 161275

  scaffold590|s      50516 GTGAAAATACGGATTTATACCACCTCCG---CCCATAGTGAAAATACGAA 50562
                                            i     vv   ---                 i 
  rnd-1_family-          1 GTGAAAATACGGATTTACACCACGGCCGTGTCCCATAGTGAAAATACGGA 50

  scaffold590|s      50563 ATTTCACCACGGAATACGGATT---TACACAAAATGCGGATTTACACCAC 50609
                           v  v        ---v  vi i---  vvv     i       -      
  rnd-1_family-         51 TTTACACCACGG---CCGTGTCCCATAGTGAAAATACGGATTT-CACCAC 96

  scaffold590|s      50610 GGCCGTGTCCCATAGTGAAAAT 50631
                                                 
  rnd-1_family-         97 GGCCGTGTCCCATAGTGAAAAT 118

Matrix = 20p43g.matrix
Kimura (with divCpGMod) = 13.68
Transitions / transversions = 0.56 (5/9)
Gap_init rate = 0.05 (6 / 115), avg. gap size = 1.67 (10 / 6)

691 11.30 2.52 3.39 scaffold590|size53766 50550 50668 (3128) rnd-1_family-24#Unknown 1 118 (0) m_b3118s001i93 161275

  scaffold590|s      50550 GTGAAAATACGAAATTTCACCACGGAATACGGATT---TACACAAAATGC 50596
                                      i v  v        ---v  vi i---  vvv     i 
  rnd-1_family-          1 GTGAAAATACGGATTTACACCACGG---CCGTGTCCCATAGTGAAAATAC 47

  scaffold590|s      50597 GGATTTACACCACGGCCGTGTCCCATAGTGAAAATACGGATTTACACCAC 50646
                                                                      -      
  rnd-1_family-         48 GGATTTACACCACGGCCGTGTCCCATAGTGAAAATACGGATTT-CACCAC 96

  scaffold590|s      50647 GGCTGTGTCCGATAGTGAAAAT 50668
                              i      v           
  rnd-1_family-         97 GGCCGTGTCCCATAGTGAAAAT 118

Matrix = 20p43g.matrix
Kimura (with divCpGMod) = 11.34
Transitions / transversions = 0.62 (5/8)
Gap_init rate = 0.04 (5 / 118), avg. gap size = 1.40 (7 / 5)

996 3.48 0.00 0.00 scaffold590|size53766 50590 50704 (3092) rnd-1_family-24#Unknown 4 118 (0) m_b3118s001i94 161275

  scaffold590|s      50590 AAAATGCGGATTTACACCACGGCCGTGTCCCATAGTGAAAATACGGATTT 50639
                                i                                            
  rnd-1_family-          4 AAAATACGGATTTACACCACGGCCGTGTCCCATAGTGAAAATACGGATTT 53

  scaffold590|s      50640 ACACCACGGCTGTGTCCGATAGTGAAAATACGGATTTCACCACGGCCGTG 50689
                                     i      v                                
  rnd-1_family-         54 ACACCACGGCCGTGTCCCATAGTGAAAATACGGATTTCACCACGGCCGTG 103

  scaffold590|s      50690 TCCCAAAGTGAAAAT 50704
                                v         
  rnd-1_family-        104 TCCCATAGTGAAAAT 118

Matrix = 20p43g.matrix
Kimura (with divCpGMod) = 2.75
Transitions / transversions = 1.00 (2/2)
Gap_init rate = 0.00 (0 / 114), avg. gap size = 0.0 (0 / 0)

813 2.71 0.69 23.73 scaffold590|size53766 50624 50768 (3028) rnd-1_family-24#Unknown 1 118 (0) m_b3118s001i95 161275

  scaffold590|s      50624 GTGAAAATACGGATTTACACCACGGCTGTGTCCGATAGTGAAAATACGGA 50673
                                                     i      v                
  rnd-1_family-          1 GTGAAAATACGGATTTACACCACGGCCGTGTCCCATAGTGAAAATACGGA 50

  scaffold590|s      50674 TTT-CACCACGGCCGTGTCCCAAAGTGAAAATACGGATTTACACAAAATA 50722
                              -                  v                 ----------
  rnd-1_family-         51 TTTACACCACGGCCGTGTCCCATAGTGAAAATACGGATTT---------- 90

  scaffold590|s      50723 CGTGAAAATACGGATTTACACCACGGCCGTGTCCCATAGTGAAAAT 50768
                           ------------------                            
  rnd-1_family-         91 ------------------CACCACGGCCGTGTCCCATAGTGAAAAT 118

Matrix = 20p43g.matrix
Kimura (with divCpGMod) = 1.82
Transitions / transversions = 0.50 (1/2)
Gap_init rate = 0.20 (29 / 144), avg. gap size = 1.00 (29 / 29)

986 4.24 0.00 0.00 scaffold590|size53766 50724 50841 (2955) rnd-1_family-24#Unknown 1 118 (0) m_b3118s001i97 161275

  scaffold590|s      50724 GTGAAAATACGGATTTACACCACGGCCGTGTCCCATAGTGAAAATACGGA 50773
                                                                             
  rnd-1_family-          1 GTGAAAATACGGATTTACACCACGGCCGTGTCCCATAGTGAAAATACGGA 50

  scaffold590|s      50774 TTAACACCACCGCCGTGTCCCATAGTGAAAATGCGGATTTCACCACGGCC 50823
                             v       v                     i                 
  rnd-1_family-         51 TTTACACCACGGCCGTGTCCCATAGTGAAAATACGGATTTCACCACGGCC 100

  scaffold590|s      50824 GTGTCAAATAGTGAAAAT 50841
                                vv           
  rnd-1_family-        101 GTGTCCCATAGTGAAAAT 118

Matrix = 20p43g.matrix
Kimura (with divCpGMod) = 4.36
Transitions / transversions = 0.25 (1/4)
Gap_init rate = 0.00 (0 / 117), avg. gap size = 0.0 (0 / 0)

892 5.12 0.85 0.85 scaffold590|size53766 50761 50878 (2918) rnd-1_family-24#Unknown 1 118 (0) m_b3118s001i98 161275

  scaffold590|s      50761 GTGAAAATACGGATTAACACCACCGCCGTGTCCCATAGTGAAAATGCGGA 50810
                                          v       v                     i    
  rnd-1_family-          1 GTGAAAATACGGATTTACACCACGGCCGTGTCCCATAGTGAAAATACGGA 50

  scaffold590|s      50811 TTT-CACCACGGCCGTGTCAAATAGTGAAAATACGGATTTACACCACGGC 50859
                              -               vv                   -         
  rnd-1_family-         51 TTTACACCACGGCCGTGTCCCATAGTGAAAATACGGATTT-CACCACGGC 99

  scaffold590|s      50860 CGTGTCCCATAGTCAAAAT 50878
                                        v     
  rnd-1_family-        100 CGTGTCCCATAGTGAAAAT 118

Matrix = 20p43g.matrix
Kimura (with divCpGMod) = 5.32
Transitions / transversions = 0.20 (1/5)
Gap_init rate = 0.02 (2 / 117), avg. gap size = 1.00 (2 / 2)

904 6.84 0.85 0.00 scaffold590|size53766 50798 50914 (2882) rnd-1_family-24#Unknown 1 118 (0) m_b3118s001i99 161275

  scaffold590|s      50798 GTGAAAATGCGGATTT-CACCACGGCCGTGTCAAATAGTGAAAATACGGA 50846
                                   i       -               vv                
  rnd-1_family-          1 GTGAAAATACGGATTTACACCACGGCCGTGTCCCATAGTGAAAATACGGA 50

  scaffold590|s      50847 TTTACACCACGGCCGTGTCCCATAGTCAAAATATGGATTTCACCACGGCC 50896
                                                     v      i                
  rnd-1_family-         51 TTTACACCACGGCCGTGTCCCATAGTGAAAATACGGATTTCACCACGGCC 100

  scaffold590|s      50897 TTGTCCCTTAATGAAAAT 50914
                           v      v  i       
  rnd-1_family-        101 GTGTCCCATAGTGAAAAT 118

Matrix = 20p43g.matrix
Kimura (with divCpGMod) = 6.33
Transitions / transversions = 0.60 (3/5)
Gap_init rate = 0.01 (1 / 116), avg. gap size = 1.00 (1 / 1)

938 4.28 0.85 0.85 scaffold590|size53766 50834 50951 (2845) rnd-1_family-24#Unknown 1 118 (0) m_b3118s001i100 161275

  scaffold590|s      50834 GTGAAAATACGGATTTACACCACGGCCGTGTCCCATAGTCAAAATATGGA 50883
                                                                  v      i   
  rnd-1_family-          1 GTGAAAATACGGATTTACACCACGGCCGTGTCCCATAGTGAAAATACGGA 50

  scaffold590|s      50884 TTT-CACCACGGCCTTGTCCCTTAATGAAAATACGGATTTACACCACGGC 50932
                              -          v      v  i               -         
  rnd-1_family-         51 TTTACACCACGGCCGTGTCCCATAGTGAAAATACGGATTT-CACCACGGC 99

  scaffold590|s      50933 CGTGTCCCATAGTGAAAAT 50951
                                              
  rnd-1_family-        100 CGTGTCCCATAGTGAAAAT 118

Matrix = 20p43g.matrix
Kimura (with divCpGMod) = 3.59
Transitions / transversions = 0.67 (2/3)
Gap_init rate = 0.02 (2 / 117), avg. gap size = 1.00 (2 / 2)

941 5.98 0.85 0.00 scaffold590|size53766 50871 50987 (2809) rnd-1_family-24#Unknown 1 118 (0) m_b3118s001i101 161275

  scaffold590|s      50871 GTCAAAATATGGATTT-CACCACGGCCTTGTCCCTTAATGAAAATACGGA 50919
                             v      i      -          v      v  i            
  rnd-1_family-          1 GTGAAAATACGGATTTACACCACGGCCGTGTCCCATAGTGAAAATACGGA 50

  scaffold590|s      50920 TTTACACCACGGCCGTGTCCCATAGTGAAAATGCGGATTTCACCACGGCT 50969
                                                           i                i
  rnd-1_family-         51 TTTACACCACGGCCGTGTCCCATAGTGAAAATACGGATTTCACCACGGCC 100

  scaffold590|s      50970 GTGTCCCATAGTGAAAAT 50987
                                             
  rnd-1_family-        101 GTGTCCCATAGTGAAAAT 118

Matrix = 20p43g.matrix
Kimura (with divCpGMod) = 4.58
Transitions / transversions = 1.33 (4/3)
Gap_init rate = 0.01 (1 / 116), avg. gap size = 1.00 (1 / 1)

770 7.94 0.75 15.38 scaffold590|size53766 50908 51041 (2755) rnd-1_family-24#Unknown 2 118 (0) m_b3118s001i102 161275

  scaffold590|s      50908 TGAAAATACGGATTTACACCACGGCCGTGTCCCATAGTGAAAATGCGGAT 50957
                                                                       i     
  rnd-1_family-          2 TGAAAATACGGATTTACACCACGGCCGTGTCCCATAGTGAAAATACGGAT 51

  scaffold590|s      50958 TT-CACCACGGCTGTGTCCCATAGTGAAAATATGGATTCACACAAAATAC 51006
                             -         i                   i     i-----------
  rnd-1_family-         52 TTACACCACGGCCGTGTCCCATAGTGAAAATACGGATTT----------- 90

  scaffold590|s      51007 GGATTAACACCATTGCTGTGTCAAATAGTGAAAAT 51041
                           -------     iv  i     vv           
  rnd-1_family-         91 -------CACCACGGCCGTGTCCCATAGTGAAAAT 118

Matrix = 20p43g.matrix
Kimura (with divCpGMod) = 4.81
Transitions / transversions = 2.00 (6/3)
Gap_init rate = 0.14 (19 / 133), avg. gap size = 1.00 (19 / 19)

745 7.87 0.74 15.25 scaffold590|size53766 50944 51078 (2718) rnd-1_family-24#Unknown 1 118 (0) m_b3118s001i103 161275

  scaffold590|s      50944 GTGAAAATGCGGATTT-CACCACGGCTGTGTCCCATAGTGAAAATATGGA 50992
                                   i       -         i                 ------
  rnd-1_family-          1 GTGAAAATACGGATTTACACCACGGCCGTGTCCCATAGTGAAAA------ 44

  scaffold590|s      50993 TTCACACAAAATACGGATTAACACCATTGCTGTGTCAAATAGTGAAAATA 51042
                           -----------        v      iv  i     vv            
  rnd-1_family-         45 -----------TACGGATTTACACCACGGCCGTGTCCCATAGTGAAAATA 83

  scaffold590|s      51043 CGGATTTACACCACGGCCATGTCCCATAGTGAAAAT 51078
                                  -          i                 
  rnd-1_family-         84 CGGATTT-CACCACGGCCGTGTCCCATAGTGAAAAT 118

Matrix = 20p43g.matrix
Kimura (with divCpGMod) = 4.76
Transitions / transversions = 1.25 (5/4)
Gap_init rate = 0.14 (19 / 134), avg. gap size = 1.00 (19 / 19)

868 7.83 0.00 0.87 scaffold590|size53766 51000 51115 (2681) rnd-1_family-24#Unknown 4 118 (0) m_b3118s001i104 161275

  scaffold590|s      51000 AAAATACGGATTAACACCATTGCTGTGTCAAATAGTGAAAATACGGATTT 51049
                                       v      iv  i     vv                   
  rnd-1_family-          4 AAAATACGGATTTACACCACGGCCGTGTCCCATAGTGAAAATACGGATTT 53

  scaffold590|s      51050 ACACCACGGCCATGTCCCATAGTGAAAATACGGATTTACACCACGGCTGT 51099
                                      i                         -         i  
  rnd-1_family-         54 ACACCACGGCCGTGTCCCATAGTGAAAATACGGATTT-CACCACGGCCGT 102

  scaffold590|s      51100 GTCCGATAGTGAAAAT 51115
                               v           
  rnd-1_family-        103 GTCCCATAGTGAAAAT 118

Matrix = 20p43g.matrix
Kimura (with divCpGMod) = 4.86
Transitions / transversions = 0.80 (4/5)
Gap_init rate = 0.01 (1 / 115), avg. gap size = 1.00 (1 / 1)

1017 4.24 0.00 0.00 scaffold590|size53766 51034 51151 (2645) rnd-1_family-24#Unknown 1 118 (0) m_b3118s001i105 161275

  scaffold590|s      51034 GTGAAAATACGGATTTACACCACGGCCATGTCCCATAGTGAAAATACGGA 51083
                                                      i                      
  rnd-1_family-          1 GTGAAAATACGGATTTACACCACGGCCGTGTCCCATAGTGAAAATACGGA 50

  scaffold590|s      51084 TTTACACCACGGCTGTGTCCGATAGTGAAAATACGGATTTCACCACGGTC 51133
                                        i      v                           i 
  rnd-1_family-         51 TTTACACCACGGCCGTGTCCCATAGTGAAAATACGGATTTCACCACGGCC 100

  scaffold590|s      51134 GTGTCCCAAAGTGAAAAT 51151
                                   v         
  rnd-1_family-        101 GTGTCCCATAGTGAAAAT 118

Matrix = 20p43g.matrix
Kimura (with divCpGMod) = 2.76
Transitions / transversions = 1.50 (3/2)
Gap_init rate = 0.00 (0 / 117), avg. gap size = 0.0 (0 / 0)

733 4.52 0.69 23.73 scaffold590|size53766 51108 51252 (2544) rnd-1_family-24#Unknown 1 118 (0) m_b3118s001i106 161275

  scaffold590|s      51108 GTGAAAATACGGATTT-CACCACGGTCGTGTCCCAAAGTGAAAATACGGA 51156
                                           -        i         v              
  rnd-1_family-          1 GTGAAAATACGGATTTACACCACGGCCGTGTCCCATAGTGAAAATACGGA 50

  scaffold590|s      51157 TTTACACAAAATACGTGAAAATACGGATTTACACCACGGCCGTGTCCCAT 51206
                                  ---------------------------                
  rnd-1_family-         51 TTTACAC---------------------------CACGGCCGTGTCCCAT 73

  scaffold590|s      51207 AGTGAAAATACGGATTAACACCACCGCCGTGTCACATAGTGAAAAT 51252
                                           -v      v        v            
  rnd-1_family-         74 AGTGAAAATACGGATT-TCACCACGGCCGTGTCCCATAGTGAAAAT 118

Matrix = 20p43g.matrix
Kimura (with divCpGMod) = 4.40
Transitions / transversions = 0.25 (1/4)
Gap_init rate = 0.20 (29 / 144), avg. gap size = 1.00 (29 / 29)

961 5.08 0.00 0.00 scaffold590|size53766 51171 51288 (2508) rnd-1_family-24#Unknown 1 118 (0) m_b3118s001i107 161275

  scaffold590|s      51171 GTGAAAATACGGATTTACACCACGGCCGTGTCCCATAGTGAAAATACGGA 51220
                                                                             
  rnd-1_family-          1 GTGAAAATACGGATTTACACCACGGCCGTGTCCCATAGTGAAAATACGGA 50

  scaffold590|s      51221 TTAACACCACCGCCGTGTCACATAGTGAAAATGCGGATTTCACCACGGCC 51270
                             v       v        v            i                 
  rnd-1_family-         51 TTTACACCACGGCCGTGTCCCATAGTGAAAATACGGATTTCACCACGGCC 100

  scaffold590|s      51271 GTGTCAAATAGTGAAAAT 51288
                                vv           
  rnd-1_family-        101 GTGTCCCATAGTGAAAAT 118

Matrix = 20p43g.matrix
Kimura (with divCpGMod) = 5.27
Transitions / transversions = 0.20 (1/5)
Gap_init rate = 0.00 (0 / 117), avg. gap size = 0.0 (0 / 0)

838 6.84 0.85 0.85 scaffold590|size53766 51208 51325 (2471) rnd-1_family-24#Unknown 1 118 (0) m_b3118s001i108 161275

  scaffold590|s      51208 GTGAAAATACGGATTAACACCACCGCCGTGTCACATAGTGAAAATGCGGA 51257
                                          v       v        v            i    
  rnd-1_family-          1 GTGAAAATACGGATTTACACCACGGCCGTGTCCCATAGTGAAAATACGGA 50

  scaffold590|s      51258 TTT-CACCACGGCCGTGTCAAATAGTGAAAATACGGATATACACCACGGC 51306
                              -               vv                 v -         
  rnd-1_family-         51 TTTACACCACGGCCGTGTCCCATAGTGAAAATACGGATTT-CACCACGGC 99

  scaffold590|s      51307 CGTGTCCCATAGTCAAAAT 51325
                                        v     
  rnd-1_family-        100 CGTGTCCCATAGTGAAAAT 118

Matrix = 20p43g.matrix
Kimura (with divCpGMod) = 7.19
Transitions / transversions = 0.14 (1/7)
Gap_init rate = 0.02 (2 / 117), avg. gap size = 1.00 (2 / 2)

910 5.98 0.85 0.00 scaffold590|size53766 51245 51361 (2435) rnd-1_family-24#Unknown 1 118 (0) m_b3118s001i109 161275

  scaffold590|s      51245 GTGAAAATGCGGATTT-CACCACGGCCGTGTCAAATAGTGAAAATACGGA 51293
                                   i       -               vv                
  rnd-1_family-          1 GTGAAAATACGGATTTACACCACGGCCGTGTCCCATAGTGAAAATACGGA 50

  scaffold590|s      51294 TATACACCACGGCCGTGTCCCATAGTCAAAATACGGATTTCACCACGGCC 51343
                            v                        v                       
  rnd-1_family-         51 TTTACACCACGGCCGTGTCCCATAGTGAAAATACGGATTTCACCACGGCC 100

  scaffold590|s      51344 TTGTCCCATAATGAAAAT 51361
                           v         i       
  rnd-1_family-        101 GTGTCCCATAGTGAAAAT 118

Matrix = 20p43g.matrix
Kimura (with divCpGMod) = 6.24
Transitions / transversions = 0.40 (2/5)
Gap_init rate = 0.01 (1 / 116), avg. gap size = 1.00 (1 / 1)

945 3.42 0.85 0.85 scaffold590|size53766 51281 51398 (2398) rnd-1_family-24#Unknown 1 118 (0) m_b3118s001i110 161275

  scaffold590|s      51281 GTGAAAATACGGATATACACCACGGCCGTGTCCCATAGTCAAAATACGGA 51330
                                         v                        v          
  rnd-1_family-          1 GTGAAAATACGGATTTACACCACGGCCGTGTCCCATAGTGAAAATACGGA 50

  scaffold590|s      51331 TTT-CACCACGGCCTTGTCCCATAATGAAAATACGGATTTACACCACGGC 51379
                              -          v         i               -         
  rnd-1_family-         51 TTTACACCACGGCCGTGTCCCATAGTGAAAATACGGATTT-CACCACGGC 99

  scaffold590|s      51380 CGTGTCCCATAGTGAAAAT 51398
                                              
  rnd-1_family-        100 CGTGTCCCATAGTGAAAAT 118

Matrix = 20p43g.matrix
Kimura (with divCpGMod) = 3.50
Transitions / transversions = 0.33 (1/3)
Gap_init rate = 0.02 (2 / 117), avg. gap size = 1.00 (2 / 2)

988 3.42 0.85 0.00 scaffold590|size53766 51318 51434 (2362) rnd-1_family-24#Unknown 1 118 (0) m_b3118s001i111 161275

  scaffold590|s      51318 GTCAAAATACGGATTT-CACCACGGCCTTGTCCCATAATGAAAATACGGA 51366
                             v             -          v         i            
  rnd-1_family-          1 GTGAAAATACGGATTTACACCACGGCCGTGTCCCATAGTGAAAATACGGA 50

  scaffold590|s      51367 TTTACACCACGGCCGTGTCCCATAGTGAAAATGCGGATTTCACCACGGCC 51416
                                                           i                 
  rnd-1_family-         51 TTTACACCACGGCCGTGTCCCATAGTGAAAATACGGATTTCACCACGGCC 100

  scaffold590|s      51417 GTGTCCCATAGTGAAAAT 51434
                                             
  rnd-1_family-        101 GTGTCCCATAGTGAAAAT 118

Matrix = 20p43g.matrix
Kimura (with divCpGMod) = 3.50
Transitions / transversions = 1.00 (2/2)
Gap_init rate = 0.01 (1 / 116), avg. gap size = 1.00 (1 / 1)

730 7.87 0.74 15.25 scaffold590|size53766 51391 51525 (2271) rnd-1_family-24#Unknown 1 118 (0) m_b3118s001i113 161275

  scaffold590|s      51391 GTGAAAATGCGGATTT-CACCACGGCCGTGTCCCATAGTGAAAATATGGA 51439
                                   i       -                             i   
  rnd-1_family-          1 GTGAAAATACGGATTTACACCACGGCCGTGTCCCATAGTGAAAATACGGA 50

  scaffold590|s      51440 TTCACACAAAATACGGATTACCACCATTGCTGTGTCAAATAGTATAAATA 51489
                             i    ----i    ------------- i     vv     iv     
  rnd-1_family-         51 TTTACAC----CACGG-------------CCGTGTCCCATAGTGAAAATA 83

  scaffold590|s      51490 CGGATTTACACCACGGCCGTGTCCCATAGTGAAAAT 51525
                                  -                            
  rnd-1_family-         84 CGGATTT-CACCACGGCCGTGTCCCATAGTGAAAAT 118

Matrix = 20p43g.matrix
Kimura (with divCpGMod) = 6.44
Transitions / transversions = 2.00 (6/3)
Gap_init rate = 0.14 (19 / 134), avg. gap size = 1.00 (19 / 19)

848 7.90 0.00 0.88 scaffold590|size53766 51447 51561 (2235) rnd-1_family-24#Unknown 4 117 (1) m_b3118s001i114 161275

  scaffold590|s      51447 AAAATACGGATTACCACCATTGCTGTGTCAAATAGTATAAATACGGATTT 51496
                                       vv     iv  i     vv     iv            
  rnd-1_family-          4 AAAATACGGATTTACACCACGGCCGTGTCCCATAGTGAAAATACGGATTT 53

  scaffold590|s      51497 ACACCACGGCCGTGTCCCATAGTGAAAATACGGATTTACACCACGGCCGT 51546
                                                                -            
  rnd-1_family-         54 ACACCACGGCCGTGTCCCATAGTGAAAATACGGATTT-CACCACGGCCGT 102

  scaffold590|s      51547 GTCCCATAGTGAAAA 51561
                                          
  rnd-1_family-        103 GTCCCATAGTGAAAA 117

Matrix = 20p43g.matrix
Kimura (with divCpGMod) = 6.61
Transitions / transversions = 0.50 (3/6)
Gap_init rate = 0.01 (1 / 114), avg. gap size = 1.00 (1 / 1)

998 2.63 0.00 0.00 scaffold590|size53766 51485 51598 (2198) rnd-1_family-24#Unknown 5 118 (0) m_b3118s001i116 161275

  scaffold590|s      51485 AAATACGGATTTACACCACGGCCGTGTCCCATAGTGAAAATACGGATTTA 51534
                                                                             
  rnd-1_family-          5 AAATACGGATTTACACCACGGCCGTGTCCCATAGTGAAAATACGGATTTA 54

  scaffold590|s      51535 CACCACGGCCGTGTCCCATAGTGAAAAAACGGATTTCACGACGGCCGTGT 51584
                                                      v           v          
  rnd-1_family-         55 CACCACGGCCGTGTCCCATAGTGAAAATACGGATTTCACCACGGCCGTGT 104

  scaffold590|s      51585 CCCGTAGTGAAAAT 51598
                              i          
  rnd-1_family-        105 CCCATAGTGAAAAT 118

Matrix = 20p43g.matrix
Kimura (with divCpGMod) = 2.68
Transitions / transversions = 0.50 (1/2)
Gap_init rate = 0.00 (0 / 113), avg. gap size = 0.0 (0 / 0)

838 4.37 0.74 15.25 scaffold590|size53766 51518 51652 (2144) rnd-1_family-24#Unknown 1 118 (0) m_b3118s001i117 161275

  scaffold590|s      51518 GTGAAAATACGGATTTACACCACGGCCGTGTCCCATAGTGAAAAAACGGA 51567
                                                                       v     
  rnd-1_family-          1 GTGAAAATACGGATTTACACCACGGCCGTGTCCCATAGTGAAAATACGGA 50

  scaffold590|s      51568 TTT-CACGACGGCCGTGTCCCGTAGTGAAAATGCGGATTTACACAAAATA 51616
                              -   v             i          i       ----------
  rnd-1_family-         51 TTTACACCACGGCCGTGTCCCATAGTGAAAATACGGATTT---------- 90

  scaffold590|s      51617 CAGATTTACATCACGGCCGTGTCCCATAGTGAAAAT 51652
                           --------  i                         
  rnd-1_family-         91 --------CACCACGGCCGTGTCCCATAGTGAAAAT 118

Matrix = 20p43g.matrix
Kimura (with divCpGMod) = 4.41
Transitions / transversions = 1.50 (3/2)
Gap_init rate = 0.14 (19 / 134), avg. gap size = 1.00 (19 / 19)

803 5.39 0.76 15.65 scaffold590|size53766 51611 51742 (2054) rnd-1_family-24#Unknown 4 118 (0) m_b3118s001i119 161275

  scaffold590|s      51611 AAAATACAGATTTACATCACGGCCGTGTCCCATAGTGAAAATATGGATTT 51660
                                  i        i                          i      
  rnd-1_family-          4 AAAATACGGATTTACACCACGGCCGTGTCCCATAGTGAAAATACGGATTT 53

  scaffold590|s      51661 -CACGACGGCCGTGTCCCATACTGAAAATACGAATTTACACAAAATACGG 51709
                           -   v                v          i    -------------
  rnd-1_family-         54 ACACCACGGCCGTGTCCCATAGTGAAAATACGGATTT------------- 90

  scaffold590|s      51710 ATTTACACCACGGCCGTGTCCCATAGTGAAAAT 51742
                           -----                            
  rnd-1_family-         91 -----CACCACGGCCGTGTCCCATAGTGAAAAT 118

Matrix = 20p43g.matrix
Kimura (with divCpGMod) = 3.78
Transitions / transversions = 2.00 (4/2)
Gap_init rate = 0.15 (19 / 131), avg. gap size = 1.00 (19 / 19)

633 8.16 0.84 17.65 scaffold590|size53766 51645 51763 (2033) rnd-1_family-24#Unknown 1 102 (16) m_b3118s001i120 161275

  scaffold590|s      51645 GTGAAAATATGGATTT-CACGACGGCCGTGTCCCATACTGAAAATACGAA 51693
                                    i      -   v                v       -----
  rnd-1_family-          1 GTGAAAATACGGATTTACACCACGGCCGTGTCCCATAGTGAAAAT----- 45

  scaffold590|s      51694 TTTACACAAAATACGGATTTACACCACGGCCGTGTCCCATAGTGAAAATA 51743
                           ------------                                      
  rnd-1_family-         46 ------------ACGGATTTACACCACGGCCGTGTCCCATAGTGAAAATA 83

  scaffold590|s      51744 TGGATTCACACTACGGCTAT 51763
                           i     i-   i     ii 
  rnd-1_family-         84 CGGATTT-CACCACGGCCGT 102

Matrix = 20p43g.matrix
Kimura (with divCpGMod) = 5.35
Transitions / transversions = 3.00 (6/2)
Gap_init rate = 0.16 (19 / 118), avg. gap size = 1.00 (19 / 19)

730 9.17 5.45 0.87 scaffold590|size53766 51701 51810 (1986) rnd-1_family-24#Unknown 4 118 (0) m_b3118s001i121 161275

  scaffold590|s      51701 AAAATACGGATTTACACCACGGCCGTGTCCCATAGTGAAAATATGGATTC 51750
                                                                      i     i
  rnd-1_family-          4 AAAATACGGATTTACACCACGGCCGTGTCCCATAGTGAAAATACGGATTT 53

  scaffold590|s      51751 ACACTACGGCTATTTAC-----TCAAAATACGGATTTACACCAT-GCCAT 51794
                               i     ii v v ----- v             -     i-   i 
  rnd-1_family-         54 ACACCACGGCCGTGTCCCATAGTGAAAATACGGATTT-CACCACGGCCGT 102

  scaffold590|s      51795 GTCCCATAGTGAAAAT 51810
                                           
  rnd-1_family-        103 GTCCCATAGTGAAAAT 118

Matrix = 20p43g.matrix
Kimura (with divCpGMod) = 6.03
Transitions / transversions = 2.33 (7/3)
Gap_init rate = 0.03 (3 / 109), avg. gap size = 2.33 (7 / 3)

536 11.76 7.06 0.00 scaffold590|size53766 51735 51819 (1977) rnd-1_family-24#Unknown 1 91 (27) m_b3118s001i122 161275

  scaffold590|s      51735 GTGAAAATATGGATTCACACTACGGCTATTTAC-----TCAAAATACGGA 51779
                                    i     i    i     ii v v ----- v          
  rnd-1_family-          1 GTGAAAATACGGATTTACACCACGGCCGTGTCCCATAGTGAAAATACGGA 50

  scaffold590|s      51780 TTTACACCATG-CCATGTCCCATAGTGAAAATACGGATTTC 51819
                                    i -  i                          
  rnd-1_family-         51 TTTACACCACGGCCGTGTCCCATAGTGAAAATACGGATTTC 91

Matrix = 20p43g.matrix
Kimura (with divCpGMod) = 7.82
Transitions / transversions = 2.33 (7/3)
Gap_init rate = 0.02 (2 / 84), avg. gap size = 3.00 (6 / 2)


756 3.37 1.12 0.00 scaffold590|size53766 51357 51445 (2351) C rnd-1_family-27#Unknown (9) 90 1 m_b3118s001i112 161279

  scaffold590|s      51357 AAAATACGGATTTACACCACGGCCGTGTCCCATAGTGAAAATGCGGATTT 51406
                                                                     i       
C rnd-1_family-         90 AAAATACGGATTTACACCACGGCCGTGTCCCATAGTGAAAATACGGATTT 41

  scaffold590|s      51407 -CACCACGGCCGTGTCCCATAGTGAAAATATGGATTCACA 51445
                           -                             i     i   
C rnd-1_family-         40 ACACCACGGCCGTGTCCCATAGTGAAAATACGGATTTACA 1

Matrix = 20p43g.matrix
Kimura (with divCpGMod) = 2.42
Transitions / transversions = 1.00 (3/0)
Gap_init rate = 0.01 (1 / 88), avg. gap size = 1.00 (1 / 1)


613 6.63 0.00 19.15 scaffold590|size53766 50029 50140 (3656) rnd-1_family-24#Unknown 25 118 (0) m_b3118s001i81 161275

  scaffold590|s      50029 GCCATTTCCAATAGTCAAAATACGGATTTACACAACGGCCGTGTCCCATA 50078
                              i v   v     v                 v                
  rnd-1_family-         25 GCCGTGTCCCATAGTGAAAATACGGATTTACACCACGGCCGTGTCCCATA 74

  scaffold590|s      50079 GTGAAAATACGGATTTACACAAAATTCGGATTTACACCACGGCCGTGTCC 50128
                                           ------------------                
  rnd-1_family-         75 GTGAAAATACGGATTT------------------CACCACGGCCGTGTCC 106

  scaffold590|s      50129 AATAGTGAAAAT 50140
                           v           
  rnd-1_family-        107 CATAGTGAAAAT 118

Matrix = 20p43g.matrix
Kimura (with divCpGMod) = 5.66
Transitions / transversions = 0.20 (1/5)
Gap_init rate = 0.16 (18 / 111), avg. gap size = 1.00 (18 / 18)

860 3.47 0.00 15.25 scaffold590|size53766 50042 50177 (3619) rnd-1_family-24#Unknown 1 118 (0) m_b3118s001i82 161275

  scaffold590|s      50042 GTCAAAATACGGATTTACACAACGGCCGTGTCCCATAGTGAAAATACGGA 50091
                             v                 v                             
  rnd-1_family-          1 GTGAAAATACGGATTTACACCACGGCCGTGTCCCATAGTGAAAATACGGA 50

  scaffold590|s      50092 TTTACACAAAATTCGGATTTACACCACGGCCGTGTCCAATAGTGAAAATA 50141
                           -----------------                    v            
  rnd-1_family-         51 -----------------TTTACACCACGGCCGTGTCCCATAGTGAAAATA 83

  scaffold590|s      50142 CGGATTTACACCACGGCCATGTCCCATAGTGAAAAT 50177
                                  -          i                 
  rnd-1_family-         84 CGGATTT-CACCACGGCCGTGTCCCATAGTGAAAAT 118

Matrix = 20p43g.matrix
Kimura (with divCpGMod) = 2.68
Transitions / transversions = 0.33 (1/3)
Gap_init rate = 0.13 (18 / 135), avg. gap size = 1.00 (18 / 18)

777 4.60 0.00 27.97 scaffold590|size53766 50133 50283 (3513) rnd-1_family-24#Unknown 1 118 (0) m_b3118s001i83 161275

  scaffold590|s      50133 GTGAAAATACGGATTTACACCACGGCCATGTCCCATAGTGAAAATACGGA 50182
                                                      i                      
  rnd-1_family-          1 GTGAAAATACGGATTTACACCACGGCCGTGTCCCATAGTGAAAATACGGA 50

  scaffold590|s      50183 TTCGGTGAATATGGATTTACACAAAATTCGGATTTGCACCACAGCCGTGT 50232
                            --------------------------------  i      i       
  rnd-1_family-         51 T--------------------------------TTACACCACGGCCGTGT 68

  scaffold590|s      50233 CCCATTGTGAAAATACGAATTTACACCACGGCCGTGTCCCATAGTGAAAA 50282
                                v           i    -                           
  rnd-1_family-         69 CCCATAGTGAAAATACGGATTT-CACCACGGCCGTGTCCCATAGTGAAAA 117

  scaffold590|s      50283 T 50283
                            
  rnd-1_family-        118 T 118

Matrix = 20p43g.matrix
Kimura (with divCpGMod) = 2.77
Transitions / transversions = 4.00 (4/1)
Gap_init rate = 0.22 (33 / 150), avg. gap size = 1.00 (33 / 33)

885 6.96 0.00 0.87 scaffold590|size53766 50205 50320 (3476) rnd-1_family-24#Unknown 4 118 (0) m_b3118s001i84 161275

  scaffold590|s      50205 AAAATTCGGATTTGCACCACAGCCGTGTCCCATTGTGAAAATACGAATTT 50254
                                v       i      i            v           i    
  rnd-1_family-          4 AAAATACGGATTTACACCACGGCCGTGTCCCATAGTGAAAATACGGATTT 53

  scaffold590|s      50255 ACACCACGGCCGTGTCCCATAGTGAAAATACGGATTTACAACACCACCGT 50304
                                                                -  v   vi    
  rnd-1_family-         54 ACACCACGGCCGTGTCCCATAGTGAAAATACGGATTT-CACCACGGCCGT 102

  scaffold590|s      50305 GTCCCATAGTGAAAAT 50320
                                           
  rnd-1_family-        103 GTCCCATAGTGAAAAT 118

Matrix = 20p43g.matrix
Kimura (with divCpGMod) = 6.45
Transitions / transversions = 1.00 (4/4)
Gap_init rate = 0.01 (1 / 115), avg. gap size = 1.00 (1 / 1)

1009 4.24 0.00 0.00 scaffold590|size53766 50239 50356 (3440) rnd-1_family-24#Unknown 1 118 (0) m_b3118s001i85 161275

  scaffold590|s      50239 GTGAAAATACGAATTTACACCACGGCCGTGTCCCATAGTGAAAATACGGA 50288
                                      i                                      
  rnd-1_family-          1 GTGAAAATACGGATTTACACCACGGCCGTGTCCCATAGTGAAAATACGGA 50

  scaffold590|s      50289 TTTACAACACCACCGTGTCCCATAGTGAAAATACAGATTTCACCACGGCC 50338
                                 v   vi                      i               
  rnd-1_family-         51 TTTACACCACGGCCGTGTCCCATAGTGAAAATACGGATTTCACCACGGCC 100

  scaffold590|s      50339 GTGTCCCATAGTGAAAAT 50356
                                             
  rnd-1_family-        101 GTGTCCCATAGTGAAAAT 118

Matrix = 20p43g.matrix
Kimura (with divCpGMod) = 3.56
Transitions / transversions = 1.50 (3/2)
Gap_init rate = 0.00 (0 / 117), avg. gap size = 0.0 (0 / 0)

827 6.90 1.67 3.39 scaffold590|size53766 50313 50432 (3364) rnd-1_family-24#Unknown 1 118 (0) m_b3118s001i87 161275

  scaffold590|s      50313 GTGAAAATACAGATTT-CACCACGGCCGTGTCCCATAGTGAAAATACGGA 50361
                                     i     -                                 
  rnd-1_family-          1 GTGAAAATACGGATTTACACCACGGCCGTGTCCCATAGTGAAAATACGGA 50

  scaffold590|s      50362 TTAACACAAAATACGGATTTA-CCCATAGTGAAAATACGGATTTCACCAC 50410
                             v    ----i    viv i-                            
  rnd-1_family-         51 TTTACAC----CACGGCCGTGTCCCATAGTGAAAATACGGATTTCACCAC 96

  scaffold590|s      50411 GGCCGTGTCCCATAGTGAATAT 50432
                                              v  
  rnd-1_family-         97 GGCCGTGTCCCATAGTGAAAAT 118

Matrix = 20p43g.matrix
Kimura (with divCpGMod) = 5.54
Transitions / transversions = 1.00 (4/4)
Gap_init rate = 0.05 (6 / 119), avg. gap size = 1.00 (6 / 6)

813 6.05 1.65 4.24 scaffold590|size53766 50349 50469 (3327) rnd-1_family-24#Unknown 1 118 (0) m_b3118s001i88 161275

  scaffold590|s      50349 GTGAAAATACGGATTAACACAAAATACGGATTTA-CCCATAGTGAAAATA 50397
                                          v    ----i    viv i-               
  rnd-1_family-          1 GTGAAAATACGGATTTACAC----CACGGCCGTGTCCCATAGTGAAAATA 46

  scaffold590|s      50398 CGGATTT-CACCACGGCCGTGTCCCATAGTGAATATACGGATTTACACCA 50446
                                  -                         v          -     
  rnd-1_family-         47 CGGATTTACACCACGGCCGTGTCCCATAGTGAAAATACGGATTT-CACCA 95

  scaffold590|s      50447 CGGCCGTGTCCCATAGTGAAAAT 50469
                                                  
  rnd-1_family-         96 CGGCCGTGTCCCATAGTGAAAAT 118

Matrix = 20p43g.matrix
Kimura (with divCpGMod) = 5.45
Transitions / transversions = 0.75 (3/4)
Gap_init rate = 0.06 (7 / 120), avg. gap size = 1.00 (7 / 7)

898 1.75 0.74 15.25 scaffold590|size53766 50389 50523 (3273) rnd-1_family-24#Unknown 1 118 (0) m_b3118s001i89 161275

  scaffold590|s      50389 GTGAAAATACGGATTT-CACCACGGCCGTGTCCCATAGTGAATATACGGA 50437
                                           -                         v       
  rnd-1_family-          1 GTGAAAATACGGATTTACACCACGGCCGTGTCCCATAGTGAAAATACGGA 50

  scaffold590|s      50438 TTTACACCACGGCCGTGTCCCATAGTGAAAATACGGATTTACACAAAATA 50487
                                                                   ----------
  rnd-1_family-         51 TTTACACCACGGCCGTGTCCCATAGTGAAAATACGGATTT---------- 90

  scaffold590|s      50488 CGGATGTACACCACGGCCATGTCCCATAGTGAAAAT 50523
                           --------          i                 
  rnd-1_family-         91 --------CACCACGGCCGTGTCCCATAGTGAAAAT 118

Matrix = 20p43g.matrix
Kimura (with divCpGMod) = 0.95
Transitions / transversions = 1.00 (1/1)
Gap_init rate = 0.14 (19 / 134), avg. gap size = 1.00 (19 / 19)

777 4.44 2.26 15.25 scaffold590|size53766 50425 50557 (3239) rnd-1_family-24#Unknown 1 118 (0) m_b3118s001i90 161275

  scaffold590|s      50425 GTGAATATACGGATTTACACCACGGCCGTGTCCCATAGTGAAAATACGGA 50474
                                v                                            
  rnd-1_family-          1 GTGAAAATACGGATTTACACCACGGCCGTGTCCCATAGTGAAAATACGGA 50

  scaffold590|s      50475 TTTACACAAAATACGGATGTACACCACGGCCATGTCCCATAGTGAAAATA 50524
                              -----------------           i                  
  rnd-1_family-         51 TTT-----------------ACACCACGGCCGTGTCCCATAGTGAAAATA 83

  scaffold590|s      50525 CGGATTTATACCACCTCCG---CCCATAGTGAAAAT 50557
                                  -i     vv   ---              
  rnd-1_family-         84 CGGATTT-CACCACGGCCGTGTCCCATAGTGAAAAT 118

Matrix = 20p43g.matrix
Kimura (with divCpGMod) = 3.65
Transitions / transversions = 0.67 (2/3)
Gap_init rate = 0.14 (19 / 132), avg. gap size = 1.11 (21 / 19)

590 12.49 5.17 3.39 scaffold590|size53766 50516 50631 (3165) rnd-1_family-24#Unknown 1 118 (0) m_b3118s001i92 161275

  scaffold590|s      50516 GTGAAAATACGGATTTATACCACCTCCG---CCCATAGTGAAAATACGAA 50562
                                            i     vv   ---                 i 
  rnd-1_family-          1 GTGAAAATACGGATTTACACCACGGCCGTGTCCCATAGTGAAAATACGGA 50

  scaffold590|s      50563 ATTTCACCACGGAATACGGATT---TACACAAAATGCGGATTTACACCAC 50609
                           v  v        ---v  vi i---  vvv     i       -      
  rnd-1_family-         51 TTTACACCACGG---CCGTGTCCCATAGTGAAAATACGGATTT-CACCAC 96

  scaffold590|s      50610 GGCCGTGTCCCATAGTGAAAAT 50631
                                                 
  rnd-1_family-         97 GGCCGTGTCCCATAGTGAAAAT 118

Matrix = 20p43g.matrix
Kimura (with divCpGMod) = 13.68
Transitions / transversions = 0.56 (5/9)
Gap_init rate = 0.05 (6 / 115), avg. gap size = 1.67 (10 / 6)

691 11.30 2.52 3.39 scaffold590|size53766 50550 50668 (3128) rnd-1_family-24#Unknown 1 118 (0) m_b3118s001i93 161275

  scaffold590|s      50550 GTGAAAATACGAAATTTCACCACGGAATACGGATT---TACACAAAATGC 50596
                                      i v  v        ---v  vi i---  vvv     i 
  rnd-1_family-          1 GTGAAAATACGGATTTACACCACGG---CCGTGTCCCATAGTGAAAATAC 47

  scaffold590|s      50597 GGATTTACACCACGGCCGTGTCCCATAGTGAAAATACGGATTTACACCAC 50646
                                                                      -      
  rnd-1_family-         48 GGATTTACACCACGGCCGTGTCCCATAGTGAAAATACGGATTT-CACCAC 96

  scaffold590|s      50647 GGCTGTGTCCGATAGTGAAAAT 50668
                              i      v           
  rnd-1_family-         97 GGCCGTGTCCCATAGTGAAAAT 118

Matrix = 20p43g.matrix
Kimura (with divCpGMod) = 11.34
Transitions / transversions = 0.62 (5/8)
Gap_init rate = 0.04 (5 / 118), avg. gap size = 1.40 (7 / 5)

996 3.48 0.00 0.00 scaffold590|size53766 50590 50704 (3092) rnd-1_family-24#Unknown 4 118 (0) m_b3118s001i94 161275

  scaffold590|s      50590 AAAATGCGGATTTACACCACGGCCGTGTCCCATAGTGAAAATACGGATTT 50639
                                i                                            
  rnd-1_family-          4 AAAATACGGATTTACACCACGGCCGTGTCCCATAGTGAAAATACGGATTT 53

  scaffold590|s      50640 ACACCACGGCTGTGTCCGATAGTGAAAATACGGATTTCACCACGGCCGTG 50689
                                     i      v                                
  rnd-1_family-         54 ACACCACGGCCGTGTCCCATAGTGAAAATACGGATTTCACCACGGCCGTG 103

  scaffold590|s      50690 TCCCAAAGTGAAAAT 50704
                                v         
  rnd-1_family-        104 TCCCATAGTGAAAAT 118

Matrix = 20p43g.matrix
Kimura (with divCpGMod) = 2.75
Transitions / transversions = 1.00 (2/2)
Gap_init rate = 0.00 (0 / 114), avg. gap size = 0.0 (0 / 0)

813 2.71 0.69 23.73 scaffold590|size53766 50624 50768 (3028) rnd-1_family-24#Unknown 1 118 (0) m_b3118s001i95 161275

  scaffold590|s      50624 GTGAAAATACGGATTTACACCACGGCTGTGTCCGATAGTGAAAATACGGA 50673
                                                     i      v                
  rnd-1_family-          1 GTGAAAATACGGATTTACACCACGGCCGTGTCCCATAGTGAAAATACGGA 50

  scaffold590|s      50674 TTT-CACCACGGCCGTGTCCCAAAGTGAAAATACGGATTTACACAAAATA 50722
                              -                  v                 ----------
  rnd-1_family-         51 TTTACACCACGGCCGTGTCCCATAGTGAAAATACGGATTT---------- 90

  scaffold590|s      50723 CGTGAAAATACGGATTTACACCACGGCCGTGTCCCATAGTGAAAAT 50768
                           ------------------                            
  rnd-1_family-         91 ------------------CACCACGGCCGTGTCCCATAGTGAAAAT 118

Matrix = 20p43g.matrix
Kimura (with divCpGMod) = 1.82
Transitions / transversions = 0.50 (1/2)
Gap_init rate = 0.20 (29 / 144), avg. gap size = 1.00 (29 / 29)

986 4.24 0.00 0.00 scaffold590|size53766 50724 50841 (2955) rnd-1_family-24#Unknown 1 118 (0) m_b3118s001i97 161275

  scaffold590|s      50724 GTGAAAATACGGATTTACACCACGGCCGTGTCCCATAGTGAAAATACGGA 50773
                                                                             
  rnd-1_family-          1 GTGAAAATACGGATTTACACCACGGCCGTGTCCCATAGTGAAAATACGGA 50

  scaffold590|s      50774 TTAACACCACCGCCGTGTCCCATAGTGAAAATGCGGATTTCACCACGGCC 50823
                             v       v                     i                 
  rnd-1_family-         51 TTTACACCACGGCCGTGTCCCATAGTGAAAATACGGATTTCACCACGGCC 100

  scaffold590|s      50824 GTGTCAAATAGTGAAAAT 50841
                                vv           
  rnd-1_family-        101 GTGTCCCATAGTGAAAAT 118

Matrix = 20p43g.matrix
Kimura (with divCpGMod) = 4.36
Transitions / transversions = 0.25 (1/4)
Gap_init rate = 0.00 (0 / 117), avg. gap size = 0.0 (0 / 0)

892 5.12 0.85 0.85 scaffold590|size53766 50761 50878 (2918) rnd-1_family-24#Unknown 1 118 (0) m_b3118s001i98 161275

  scaffold590|s      50761 GTGAAAATACGGATTAACACCACCGCCGTGTCCCATAGTGAAAATGCGGA 50810
                                          v       v                     i    
  rnd-1_family-          1 GTGAAAATACGGATTTACACCACGGCCGTGTCCCATAGTGAAAATACGGA 50

  scaffold590|s      50811 TTT-CACCACGGCCGTGTCAAATAGTGAAAATACGGATTTACACCACGGC 50859
                              -               vv                   -         
  rnd-1_family-         51 TTTACACCACGGCCGTGTCCCATAGTGAAAATACGGATTT-CACCACGGC 99

  scaffold590|s      50860 CGTGTCCCATAGTCAAAAT 50878
                                        v     
  rnd-1_family-        100 CGTGTCCCATAGTGAAAAT 118

Matrix = 20p43g.matrix
Kimura (with divCpGMod) = 5.32
Transitions / transversions = 0.20 (1/5)
Gap_init rate = 0.02 (2 / 117), avg. gap size = 1.00 (2 / 2)

904 6.84 0.85 0.00 scaffold590|size53766 50798 50914 (2882) rnd-1_family-24#Unknown 1 118 (0) m_b3118s001i99 161275

  scaffold590|s      50798 GTGAAAATGCGGATTT-CACCACGGCCGTGTCAAATAGTGAAAATACGGA 50846
                                   i       -               vv                
  rnd-1_family-          1 GTGAAAATACGGATTTACACCACGGCCGTGTCCCATAGTGAAAATACGGA 50

  scaffold590|s      50847 TTTACACCACGGCCGTGTCCCATAGTCAAAATATGGATTTCACCACGGCC 50896
                                                     v      i                
  rnd-1_family-         51 TTTACACCACGGCCGTGTCCCATAGTGAAAATACGGATTTCACCACGGCC 100

  scaffold590|s      50897 TTGTCCCTTAATGAAAAT 50914
                           v      v  i       
  rnd-1_family-        101 GTGTCCCATAGTGAAAAT 118

Matrix = 20p43g.matrix
Kimura (with divCpGMod) = 6.33
Transitions / transversions = 0.60 (3/5)
Gap_init rate = 0.01 (1 / 116), avg. gap size = 1.00 (1 / 1)

938 4.28 0.85 0.85 scaffold590|size53766 50834 50951 (2845) rnd-1_family-24#Unknown 1 118 (0) m_b3118s001i100 161275

  scaffold590|s      50834 GTGAAAATACGGATTTACACCACGGCCGTGTCCCATAGTCAAAATATGGA 50883
                                                                  v      i   
  rnd-1_family-          1 GTGAAAATACGGATTTACACCACGGCCGTGTCCCATAGTGAAAATACGGA 50

  scaffold590|s      50884 TTT-CACCACGGCCTTGTCCCTTAATGAAAATACGGATTTACACCACGGC 50932
                              -          v      v  i               -         
  rnd-1_family-         51 TTTACACCACGGCCGTGTCCCATAGTGAAAATACGGATTT-CACCACGGC 99

  scaffold590|s      50933 CGTGTCCCATAGTGAAAAT 50951
                                              
  rnd-1_family-        100 CGTGTCCCATAGTGAAAAT 118

Matrix = 20p43g.matrix
Kimura (with divCpGMod) = 3.59
Transitions / transversions = 0.67 (2/3)
Gap_init rate = 0.02 (2 / 117), avg. gap size = 1.00 (2 / 2)

941 5.98 0.85 0.00 scaffold590|size53766 50871 50987 (2809) rnd-1_family-24#Unknown 1 118 (0) m_b3118s001i101 161275

  scaffold590|s      50871 GTCAAAATATGGATTT-CACCACGGCCTTGTCCCTTAATGAAAATACGGA 50919
                             v      i      -          v      v  i            
  rnd-1_family-          1 GTGAAAATACGGATTTACACCACGGCCGTGTCCCATAGTGAAAATACGGA 50

  scaffold590|s      50920 TTTACACCACGGCCGTGTCCCATAGTGAAAATGCGGATTTCACCACGGCT 50969
                                                           i                i
  rnd-1_family-         51 TTTACACCACGGCCGTGTCCCATAGTGAAAATACGGATTTCACCACGGCC 100

  scaffold590|s      50970 GTGTCCCATAGTGAAAAT 50987
                                             
  rnd-1_family-        101 GTGTCCCATAGTGAAAAT 118

Matrix = 20p43g.matrix
Kimura (with divCpGMod) = 4.58
Transitions / transversions = 1.33 (4/3)
Gap_init rate = 0.01 (1 / 116), avg. gap size = 1.00 (1 / 1)

770 7.94 0.75 15.38 scaffold590|size53766 50908 51041 (2755) rnd-1_family-24#Unknown 2 118 (0) m_b3118s001i102 161275

  scaffold590|s      50908 TGAAAATACGGATTTACACCACGGCCGTGTCCCATAGTGAAAATGCGGAT 50957
                                                                       i     
  rnd-1_family-          2 TGAAAATACGGATTTACACCACGGCCGTGTCCCATAGTGAAAATACGGAT 51

  scaffold590|s      50958 TT-CACCACGGCTGTGTCCCATAGTGAAAATATGGATTCACACAAAATAC 51006
                             -         i                   i     i-----------
  rnd-1_family-         52 TTACACCACGGCCGTGTCCCATAGTGAAAATACGGATTT----------- 90

  scaffold590|s      51007 GGATTAACACCATTGCTGTGTCAAATAGTGAAAAT 51041
                           -------     iv  i     vv           
  rnd-1_family-         91 -------CACCACGGCCGTGTCCCATAGTGAAAAT 118

Matrix = 20p43g.matrix
Kimura (with divCpGMod) = 4.81
Transitions / transversions = 2.00 (6/3)
Gap_init rate = 0.14 (19 / 133), avg. gap size = 1.00 (19 / 19)

745 7.87 0.74 15.25 scaffold590|size53766 50944 51078 (2718) rnd-1_family-24#Unknown 1 118 (0) m_b3118s001i103 161275

  scaffold590|s      50944 GTGAAAATGCGGATTT-CACCACGGCTGTGTCCCATAGTGAAAATATGGA 50992
                                   i       -         i                 ------
  rnd-1_family-          1 GTGAAAATACGGATTTACACCACGGCCGTGTCCCATAGTGAAAA------ 44

  scaffold590|s      50993 TTCACACAAAATACGGATTAACACCATTGCTGTGTCAAATAGTGAAAATA 51042
                           -----------        v      iv  i     vv            
  rnd-1_family-         45 -----------TACGGATTTACACCACGGCCGTGTCCCATAGTGAAAATA 83

  scaffold590|s      51043 CGGATTTACACCACGGCCATGTCCCATAGTGAAAAT 51078
                                  -          i                 
  rnd-1_family-         84 CGGATTT-CACCACGGCCGTGTCCCATAGTGAAAAT 118

Matrix = 20p43g.matrix
Kimura (with divCpGMod) = 4.76
Transitions / transversions = 1.25 (5/4)
Gap_init rate = 0.14 (19 / 134), avg. gap size = 1.00 (19 / 19)

868 7.83 0.00 0.87 scaffold590|size53766 51000 51115 (2681) rnd-1_family-24#Unknown 4 118 (0) m_b3118s001i104 161275

  scaffold590|s      51000 AAAATACGGATTAACACCATTGCTGTGTCAAATAGTGAAAATACGGATTT 51049
                                       v      iv  i     vv                   
  rnd-1_family-          4 AAAATACGGATTTACACCACGGCCGTGTCCCATAGTGAAAATACGGATTT 53

  scaffold590|s      51050 ACACCACGGCCATGTCCCATAGTGAAAATACGGATTTACACCACGGCTGT 51099
                                      i                         -         i  
  rnd-1_family-         54 ACACCACGGCCGTGTCCCATAGTGAAAATACGGATTT-CACCACGGCCGT 102

  scaffold590|s      51100 GTCCGATAGTGAAAAT 51115
                               v           
  rnd-1_family-        103 GTCCCATAGTGAAAAT 118

Matrix = 20p43g.matrix
Kimura (with divCpGMod) = 4.86
Transitions / transversions = 0.80 (4/5)
Gap_init rate = 0.01 (1 / 115), avg. gap size = 1.00 (1 / 1)

1017 4.24 0.00 0.00 scaffold590|size53766 51034 51151 (2645) rnd-1_family-24#Unknown 1 118 (0) m_b3118s001i105 161275

  scaffold590|s      51034 GTGAAAATACGGATTTACACCACGGCCATGTCCCATAGTGAAAATACGGA 51083
                                                      i                      
  rnd-1_family-          1 GTGAAAATACGGATTTACACCACGGCCGTGTCCCATAGTGAAAATACGGA 50

  scaffold590|s      51084 TTTACACCACGGCTGTGTCCGATAGTGAAAATACGGATTTCACCACGGTC 51133
                                        i      v                           i 
  rnd-1_family-         51 TTTACACCACGGCCGTGTCCCATAGTGAAAATACGGATTTCACCACGGCC 100

  scaffold590|s      51134 GTGTCCCAAAGTGAAAAT 51151
                                   v         
  rnd-1_family-        101 GTGTCCCATAGTGAAAAT 118

Matrix = 20p43g.matrix
Kimura (with divCpGMod) = 2.76
Transitions / transversions = 1.50 (3/2)
Gap_init rate = 0.00 (0 / 117), avg. gap size = 0.0 (0 / 0)

733 4.52 0.69 23.73 scaffold590|size53766 51108 51252 (2544) rnd-1_family-24#Unknown 1 118 (0) m_b3118s001i106 161275

  scaffold590|s      51108 GTGAAAATACGGATTT-CACCACGGTCGTGTCCCAAAGTGAAAATACGGA 51156
                                           -        i         v              
  rnd-1_family-          1 GTGAAAATACGGATTTACACCACGGCCGTGTCCCATAGTGAAAATACGGA 50

  scaffold590|s      51157 TTTACACAAAATACGTGAAAATACGGATTTACACCACGGCCGTGTCCCAT 51206
                                  ---------------------------                
  rnd-1_family-         51 TTTACAC---------------------------CACGGCCGTGTCCCAT 73

  scaffold590|s      51207 AGTGAAAATACGGATTAACACCACCGCCGTGTCACATAGTGAAAAT 51252
                                           -v      v        v            
  rnd-1_family-         74 AGTGAAAATACGGATT-TCACCACGGCCGTGTCCCATAGTGAAAAT 118

Matrix = 20p43g.matrix
Kimura (with divCpGMod) = 4.40
Transitions / transversions = 0.25 (1/4)
Gap_init rate = 0.20 (29 / 144), avg. gap size = 1.00 (29 / 29)

961 5.08 0.00 0.00 scaffold590|size53766 51171 51288 (2508) rnd-1_family-24#Unknown 1 118 (0) m_b3118s001i107 161275

  scaffold590|s      51171 GTGAAAATACGGATTTACACCACGGCCGTGTCCCATAGTGAAAATACGGA 51220
                                                                             
  rnd-1_family-          1 GTGAAAATACGGATTTACACCACGGCCGTGTCCCATAGTGAAAATACGGA 50

  scaffold590|s      51221 TTAACACCACCGCCGTGTCACATAGTGAAAATGCGGATTTCACCACGGCC 51270
                             v       v        v            i                 
  rnd-1_family-         51 TTTACACCACGGCCGTGTCCCATAGTGAAAATACGGATTTCACCACGGCC 100

  scaffold590|s      51271 GTGTCAAATAGTGAAAAT 51288
                                vv           
  rnd-1_family-        101 GTGTCCCATAGTGAAAAT 118

Matrix = 20p43g.matrix
Kimura (with divCpGMod) = 5.27
Transitions / transversions = 0.20 (1/5)
Gap_init rate = 0.00 (0 / 117), avg. gap size = 0.0 (0 / 0)

838 6.84 0.85 0.85 scaffold590|size53766 51208 51325 (2471) rnd-1_family-24#Unknown 1 118 (0) m_b3118s001i108 161275

  scaffold590|s      51208 GTGAAAATACGGATTAACACCACCGCCGTGTCACATAGTGAAAATGCGGA 51257
                                          v       v        v            i    
  rnd-1_family-          1 GTGAAAATACGGATTTACACCACGGCCGTGTCCCATAGTGAAAATACGGA 50

  scaffold590|s      51258 TTT-CACCACGGCCGTGTCAAATAGTGAAAATACGGATATACACCACGGC 51306
                              -               vv                 v -         
  rnd-1_family-         51 TTTACACCACGGCCGTGTCCCATAGTGAAAATACGGATTT-CACCACGGC 99

  scaffold590|s      51307 CGTGTCCCATAGTCAAAAT 51325
                                        v     
  rnd-1_family-        100 CGTGTCCCATAGTGAAAAT 118

Matrix = 20p43g.matrix
Kimura (with divCpGMod) = 7.19
Transitions / transversions = 0.14 (1/7)
Gap_init rate = 0.02 (2 / 117), avg. gap size = 1.00 (2 / 2)

910 5.98 0.85 0.00 scaffold590|size53766 51245 51361 (2435) rnd-1_family-24#Unknown 1 118 (0) m_b3118s001i109 161275

  scaffold590|s      51245 GTGAAAATGCGGATTT-CACCACGGCCGTGTCAAATAGTGAAAATACGGA 51293
                                   i       -               vv                
  rnd-1_family-          1 GTGAAAATACGGATTTACACCACGGCCGTGTCCCATAGTGAAAATACGGA 50

  scaffold590|s      51294 TATACACCACGGCCGTGTCCCATAGTCAAAATACGGATTTCACCACGGCC 51343
                            v                        v                       
  rnd-1_family-         51 TTTACACCACGGCCGTGTCCCATAGTGAAAATACGGATTTCACCACGGCC 100

  scaffold590|s      51344 TTGTCCCATAATGAAAAT 51361
                           v         i       
  rnd-1_family-        101 GTGTCCCATAGTGAAAAT 118

Matrix = 20p43g.matrix
Kimura (with divCpGMod) = 6.24
Transitions / transversions = 0.40 (2/5)
Gap_init rate = 0.01 (1 / 116), avg. gap size = 1.00 (1 / 1)

945 3.42 0.85 0.85 scaffold590|size53766 51281 51398 (2398) rnd-1_family-24#Unknown 1 118 (0) m_b3118s001i110 161275

  scaffold590|s      51281 GTGAAAATACGGATATACACCACGGCCGTGTCCCATAGTCAAAATACGGA 51330
                                         v                        v          
  rnd-1_family-          1 GTGAAAATACGGATTTACACCACGGCCGTGTCCCATAGTGAAAATACGGA 50

  scaffold590|s      51331 TTT-CACCACGGCCTTGTCCCATAATGAAAATACGGATTTACACCACGGC 51379
                              -          v         i               -         
  rnd-1_family-         51 TTTACACCACGGCCGTGTCCCATAGTGAAAATACGGATTT-CACCACGGC 99

  scaffold590|s      51380 CGTGTCCCATAGTGAAAAT 51398
                                              
  rnd-1_family-        100 CGTGTCCCATAGTGAAAAT 118

Matrix = 20p43g.matrix
Kimura (with divCpGMod) = 3.50
Transitions / transversions = 0.33 (1/3)
Gap_init rate = 0.02 (2 / 117), avg. gap size = 1.00 (2 / 2)

988 3.42 0.85 0.00 scaffold590|size53766 51318 51434 (2362) rnd-1_family-24#Unknown 1 118 (0) m_b3118s001i111 161275

  scaffold590|s      51318 GTCAAAATACGGATTT-CACCACGGCCTTGTCCCATAATGAAAATACGGA 51366
                             v             -          v         i            
  rnd-1_family-          1 GTGAAAATACGGATTTACACCACGGCCGTGTCCCATAGTGAAAATACGGA 50

  scaffold590|s      51367 TTTACACCACGGCCGTGTCCCATAGTGAAAATGCGGATTTCACCACGGCC 51416
                                                           i                 
  rnd-1_family-         51 TTTACACCACGGCCGTGTCCCATAGTGAAAATACGGATTTCACCACGGCC 100

  scaffold590|s      51417 GTGTCCCATAGTGAAAAT 51434
                                             
  rnd-1_family-        101 GTGTCCCATAGTGAAAAT 118

Matrix = 20p43g.matrix
Kimura (with divCpGMod) = 3.50
Transitions / transversions = 1.00 (2/2)
Gap_init rate = 0.01 (1 / 116), avg. gap size = 1.00 (1 / 1)

730 7.87 0.74 15.25 scaffold590|size53766 51391 51525 (2271) rnd-1_family-24#Unknown 1 118 (0) m_b3118s001i113 161275

  scaffold590|s      51391 GTGAAAATGCGGATTT-CACCACGGCCGTGTCCCATAGTGAAAATATGGA 51439
                                   i       -                             i   
  rnd-1_family-          1 GTGAAAATACGGATTTACACCACGGCCGTGTCCCATAGTGAAAATACGGA 50

  scaffold590|s      51440 TTCACACAAAATACGGATTACCACCATTGCTGTGTCAAATAGTATAAATA 51489
                             i    ----i    ------------- i     vv     iv     
  rnd-1_family-         51 TTTACAC----CACGG-------------CCGTGTCCCATAGTGAAAATA 83

  scaffold590|s      51490 CGGATTTACACCACGGCCGTGTCCCATAGTGAAAAT 51525
                                  -                            
  rnd-1_family-         84 CGGATTT-CACCACGGCCGTGTCCCATAGTGAAAAT 118

Matrix = 20p43g.matrix
Kimura (with divCpGMod) = 6.44
Transitions / transversions = 2.00 (6/3)
Gap_init rate = 0.14 (19 / 134), avg. gap size = 1.00 (19 / 19)

848 7.90 0.00 0.88 scaffold590|size53766 51447 51561 (2235) rnd-1_family-24#Unknown 4 117 (1) m_b3118s001i114 161275

  scaffold590|s      51447 AAAATACGGATTACCACCATTGCTGTGTCAAATAGTATAAATACGGATTT 51496
                                       vv     iv  i     vv     iv            
  rnd-1_family-          4 AAAATACGGATTTACACCACGGCCGTGTCCCATAGTGAAAATACGGATTT 53

  scaffold590|s      51497 ACACCACGGCCGTGTCCCATAGTGAAAATACGGATTTACACCACGGCCGT 51546
                                                                -            
  rnd-1_family-         54 ACACCACGGCCGTGTCCCATAGTGAAAATACGGATTT-CACCACGGCCGT 102

  scaffold590|s      51547 GTCCCATAGTGAAAA 51561
                                          
  rnd-1_family-        103 GTCCCATAGTGAAAA 117

Matrix = 20p43g.matrix
Kimura (with divCpGMod) = 6.61
Transitions / transversions = 0.50 (3/6)
Gap_init rate = 0.01 (1 / 114), avg. gap size = 1.00 (1 / 1)

998 2.63 0.00 0.00 scaffold590|size53766 51485 51598 (2198) rnd-1_family-24#Unknown 5 118 (0) m_b3118s001i116 161275

  scaffold590|s      51485 AAATACGGATTTACACCACGGCCGTGTCCCATAGTGAAAATACGGATTTA 51534
                                                                             
  rnd-1_family-          5 AAATACGGATTTACACCACGGCCGTGTCCCATAGTGAAAATACGGATTTA 54

  scaffold590|s      51535 CACCACGGCCGTGTCCCATAGTGAAAAAACGGATTTCACGACGGCCGTGT 51584
                                                      v           v          
  rnd-1_family-         55 CACCACGGCCGTGTCCCATAGTGAAAATACGGATTTCACCACGGCCGTGT 104

  scaffold590|s      51585 CCCGTAGTGAAAAT 51598
                              i          
  rnd-1_family-        105 CCCATAGTGAAAAT 118

Matrix = 20p43g.matrix
Kimura (with divCpGMod) = 2.68
Transitions / transversions = 0.50 (1/2)
Gap_init rate = 0.00 (0 / 113), avg. gap size = 0.0 (0 / 0)

838 4.37 0.74 15.25 scaffold590|size53766 51518 51652 (2144) rnd-1_family-24#Unknown 1 118 (0) m_b3118s001i117 161275

  scaffold590|s      51518 GTGAAAATACGGATTTACACCACGGCCGTGTCCCATAGTGAAAAAACGGA 51567
                                                                       v     
  rnd-1_family-          1 GTGAAAATACGGATTTACACCACGGCCGTGTCCCATAGTGAAAATACGGA 50

  scaffold590|s      51568 TTT-CACGACGGCCGTGTCCCGTAGTGAAAATGCGGATTTACACAAAATA 51616
                              -   v             i          i       ----------
  rnd-1_family-         51 TTTACACCACGGCCGTGTCCCATAGTGAAAATACGGATTT---------- 90

  scaffold590|s      51617 CAGATTTACATCACGGCCGTGTCCCATAGTGAAAAT 51652
                           --------  i                         
  rnd-1_family-         91 --------CACCACGGCCGTGTCCCATAGTGAAAAT 118

Matrix = 20p43g.matrix
Kimura (with divCpGMod) = 4.41
Transitions / transversions = 1.50 (3/2)
Gap_init rate = 0.14 (19 / 134), avg. gap size = 1.00 (19 / 19)

803 5.39 0.76 15.65 scaffold590|size53766 51611 51742 (2054) rnd-1_family-24#Unknown 4 118 (0) m_b3118s001i119 161275

  scaffold590|s      51611 AAAATACAGATTTACATCACGGCCGTGTCCCATAGTGAAAATATGGATTT 51660
                                  i        i                          i      
  rnd-1_family-          4 AAAATACGGATTTACACCACGGCCGTGTCCCATAGTGAAAATACGGATTT 53

  scaffold590|s      51661 -CACGACGGCCGTGTCCCATACTGAAAATACGAATTTACACAAAATACGG 51709
                           -   v                v          i    -------------
  rnd-1_family-         54 ACACCACGGCCGTGTCCCATAGTGAAAATACGGATTT------------- 90

  scaffold590|s      51710 ATTTACACCACGGCCGTGTCCCATAGTGAAAAT 51742
                           -----                            
  rnd-1_family-         91 -----CACCACGGCCGTGTCCCATAGTGAAAAT 118

Matrix = 20p43g.matrix
Kimura (with divCpGMod) = 3.78
Transitions / transversions = 2.00 (4/2)
Gap_init rate = 0.15 (19 / 131), avg. gap size = 1.00 (19 / 19)

633 8.16 0.84 17.65 scaffold590|size53766 51645 51763 (2033) rnd-1_family-24#Unknown 1 102 (16) m_b3118s001i120 161275

  scaffold590|s      51645 GTGAAAATATGGATTT-CACGACGGCCGTGTCCCATACTGAAAATACGAA 51693
                                    i      -   v                v       -----
  rnd-1_family-          1 GTGAAAATACGGATTTACACCACGGCCGTGTCCCATAGTGAAAAT----- 45

  scaffold590|s      51694 TTTACACAAAATACGGATTTACACCACGGCCGTGTCCCATAGTGAAAATA 51743
                           ------------                                      
  rnd-1_family-         46 ------------ACGGATTTACACCACGGCCGTGTCCCATAGTGAAAATA 83

  scaffold590|s      51744 TGGATTCACACTACGGCTAT 51763
                           i     i-   i     ii 
  rnd-1_family-         84 CGGATTT-CACCACGGCCGT 102

Matrix = 20p43g.matrix
Kimura (with divCpGMod) = 5.35
Transitions / transversions = 3.00 (6/2)
Gap_init rate = 0.16 (19 / 118), avg. gap size = 1.00 (19 / 19)

730 9.17 5.45 0.87 scaffold590|size53766 51701 51810 (1986) rnd-1_family-24#Unknown 4 118 (0) m_b3118s001i121 161275

  scaffold590|s      51701 AAAATACGGATTTACACCACGGCCGTGTCCCATAGTGAAAATATGGATTC 51750
                                                                      i     i
  rnd-1_family-          4 AAAATACGGATTTACACCACGGCCGTGTCCCATAGTGAAAATACGGATTT 53

  scaffold590|s      51751 ACACTACGGCTATTTAC-----TCAAAATACGGATTTACACCAT-GCCAT 51794
                               i     ii v v ----- v             -     i-   i 
  rnd-1_family-         54 ACACCACGGCCGTGTCCCATAGTGAAAATACGGATTT-CACCACGGCCGT 102

  scaffold590|s      51795 GTCCCATAGTGAAAAT 51810
                                           
  rnd-1_family-        103 GTCCCATAGTGAAAAT 118

Matrix = 20p43g.matrix
Kimura (with divCpGMod) = 6.03
Transitions / transversions = 2.33 (7/3)
Gap_init rate = 0.03 (3 / 109), avg. gap size = 2.33 (7 / 3)

536 11.76 7.06 0.00 scaffold590|size53766 51735 51819 (1977) rnd-1_family-24#Unknown 1 91 (27) m_b3118s001i122 161275

  scaffold590|s      51735 GTGAAAATATGGATTCACACTACGGCTATTTAC-----TCAAAATACGGA 51779
                                    i     i    i     ii v v ----- v          
  rnd-1_family-          1 GTGAAAATACGGATTTACACCACGGCCGTGTCCCATAGTGAAAATACGGA 50

  scaffold590|s      51780 TTTACACCATG-CCATGTCCCATAGTGAAAATACGGATTTC 51819
                                    i -  i                          
  rnd-1_family-         51 TTTACACCACGGCCGTGTCCCATAGTGAAAATACGGATTTC 91

Matrix = 20p43g.matrix
Kimura (with divCpGMod) = 7.82
Transitions / transversions = 2.33 (7/3)
Gap_init rate = 0.02 (2 / 84), avg. gap size = 3.00 (6 / 2)


510 18.18 3.25 1.60 scaffold590|size53766 51460 51582 (2214) C rnd-1_family-34#Unknown (10) 127 3 m_b3118s001i115 161280

  scaffold590|s      51460 CCACCATTGCTGTGTCAAATAGT-ATAAATACGGATTTACACCACGGCCG 51508
                               v   ii v  -- v     -iv                i       
C rnd-1_family-        127 CCACGATTATTTTG--ACATAGTTGAAAATACGGATTTACACTACGGCCG 80

  scaffold590|s      51509 TGTCCCATAGTGAAAATACGGATTTACACC-ACGGCCGTGTC-CCATAGT 51556
                            v vv                        i-   iiii v i-v      
C rnd-1_family-         79 TTTGACATAGTGAAAATACGGATTTACACTAACGATTATTTTGACATAGT 30

  scaffold590|s      51557 GAAAAAACGGATTT-CACGACGGCCGT 51582
                                v        -   v i      
C rnd-1_family-         29 GAAAATACGGATTTACACTATGGCCGT 3

Matrix = 20p43g.matrix
Kimura (with divCpGMod) = 20.94
Transitions / transversions = 1.00 (11/11)
Gap_init rate = 0.05 (6 / 122), avg. gap size = 1.00 (6 / 6)


413 14.24 2.46 13.64 scaffold590|size53766 51551 51672 (2124) C rnd-1_family-34#Unknown (25) 112 3 m_b3118s001i118 161281

  scaffold590|s      51551 CATAGT-GAAAAAACGGATTT-CACGACGGCCGTGTCCCGTAGTGAAAAT 51598
                                 -     v        -   v        v vv i          
C rnd-1_family-        112 CATAGTTGAAAATACGGATTTACACTACGGCCGTTTGACATAGTGAAAAT 63

  scaffold590|s      51599 GCGGATTTACACAAAATACAGATTTACATCACGGCCGTGTCCCATAGTGA 51648
                           i           ----  vv    ---  -------- v vv        
C rnd-1_family-         62 ACGGATTTACAC----TAACGATT---AT--------TTTGACATAGTGA 28

  scaffold590|s      51649 AAATATGGATTT-CACGACGGCCGT 51672
                                i      -   v i      
C rnd-1_family-         27 AAATACGGATTTACACTATGGCCGT 3

Matrix = 20p43g.matrix
Kimura (with divCpGMod) = 14.52
Transitions / transversions = 0.36 (4/11)
Gap_init rate = 0.15 (18 / 121), avg. gap size = 1.00 (18 / 18)


613 6.63 0.00 19.15 scaffold590|size53766 50029 50140 (3656) rnd-1_family-24#Unknown 25 118 (0) m_b3118s001i81 161275

  scaffold590|s      50029 GCCATTTCCAATAGTCAAAATACGGATTTACACAACGGCCGTGTCCCATA 50078
                              i v   v     v                 v                
  rnd-1_family-         25 GCCGTGTCCCATAGTGAAAATACGGATTTACACCACGGCCGTGTCCCATA 74

  scaffold590|s      50079 GTGAAAATACGGATTTACACAAAATTCGGATTTACACCACGGCCGTGTCC 50128
                                           ------------------                
  rnd-1_family-         75 GTGAAAATACGGATTT------------------CACCACGGCCGTGTCC 106

  scaffold590|s      50129 AATAGTGAAAAT 50140
                           v           
  rnd-1_family-        107 CATAGTGAAAAT 118

Matrix = 20p43g.matrix
Kimura (with divCpGMod) = 5.66
Transitions / transversions = 0.20 (1/5)
Gap_init rate = 0.16 (18 / 111), avg. gap size = 1.00 (18 / 18)

860 3.47 0.00 15.25 scaffold590|size53766 50042 50177 (3619) rnd-1_family-24#Unknown 1 118 (0) m_b3118s001i82 161275

  scaffold590|s      50042 GTCAAAATACGGATTTACACAACGGCCGTGTCCCATAGTGAAAATACGGA 50091
                             v                 v                             
  rnd-1_family-          1 GTGAAAATACGGATTTACACCACGGCCGTGTCCCATAGTGAAAATACGGA 50

  scaffold590|s      50092 TTTACACAAAATTCGGATTTACACCACGGCCGTGTCCAATAGTGAAAATA 50141
                           -----------------                    v            
  rnd-1_family-         51 -----------------TTTACACCACGGCCGTGTCCCATAGTGAAAATA 83

  scaffold590|s      50142 CGGATTTACACCACGGCCATGTCCCATAGTGAAAAT 50177
                                  -          i                 
  rnd-1_family-         84 CGGATTT-CACCACGGCCGTGTCCCATAGTGAAAAT 118

Matrix = 20p43g.matrix
Kimura (with divCpGMod) = 2.68
Transitions / transversions = 0.33 (1/3)
Gap_init rate = 0.13 (18 / 135), avg. gap size = 1.00 (18 / 18)

777 4.60 0.00 27.97 scaffold590|size53766 50133 50283 (3513) rnd-1_family-24#Unknown 1 118 (0) m_b3118s001i83 161275

  scaffold590|s      50133 GTGAAAATACGGATTTACACCACGGCCATGTCCCATAGTGAAAATACGGA 50182
                                                      i                      
  rnd-1_family-          1 GTGAAAATACGGATTTACACCACGGCCGTGTCCCATAGTGAAAATACGGA 50

  scaffold590|s      50183 TTCGGTGAATATGGATTTACACAAAATTCGGATTTGCACCACAGCCGTGT 50232
                            --------------------------------  i      i       
  rnd-1_family-         51 T--------------------------------TTACACCACGGCCGTGT 68

  scaffold590|s      50233 CCCATTGTGAAAATACGAATTTACACCACGGCCGTGTCCCATAGTGAAAA 50282
                                v           i    -                           
  rnd-1_family-         69 CCCATAGTGAAAATACGGATTT-CACCACGGCCGTGTCCCATAGTGAAAA 117

  scaffold590|s      50283 T 50283
                            
  rnd-1_family-        118 T 118

Matrix = 20p43g.matrix
Kimura (with divCpGMod) = 2.77
Transitions / transversions = 4.00 (4/1)
Gap_init rate = 0.22 (33 / 150), avg. gap size = 1.00 (33 / 33)

885 6.96 0.00 0.87 scaffold590|size53766 50205 50320 (3476) rnd-1_family-24#Unknown 4 118 (0) m_b3118s001i84 161275

  scaffold590|s      50205 AAAATTCGGATTTGCACCACAGCCGTGTCCCATTGTGAAAATACGAATTT 50254
                                v       i      i            v           i    
  rnd-1_family-          4 AAAATACGGATTTACACCACGGCCGTGTCCCATAGTGAAAATACGGATTT 53

  scaffold590|s      50255 ACACCACGGCCGTGTCCCATAGTGAAAATACGGATTTACAACACCACCGT 50304
                                                                -  v   vi    
  rnd-1_family-         54 ACACCACGGCCGTGTCCCATAGTGAAAATACGGATTT-CACCACGGCCGT 102

  scaffold590|s      50305 GTCCCATAGTGAAAAT 50320
                                           
  rnd-1_family-        103 GTCCCATAGTGAAAAT 118

Matrix = 20p43g.matrix
Kimura (with divCpGMod) = 6.45
Transitions / transversions = 1.00 (4/4)
Gap_init rate = 0.01 (1 / 115), avg. gap size = 1.00 (1 / 1)

1009 4.24 0.00 0.00 scaffold590|size53766 50239 50356 (3440) rnd-1_family-24#Unknown 1 118 (0) m_b3118s001i85 161275

  scaffold590|s      50239 GTGAAAATACGAATTTACACCACGGCCGTGTCCCATAGTGAAAATACGGA 50288
                                      i                                      
  rnd-1_family-          1 GTGAAAATACGGATTTACACCACGGCCGTGTCCCATAGTGAAAATACGGA 50

  scaffold590|s      50289 TTTACAACACCACCGTGTCCCATAGTGAAAATACAGATTTCACCACGGCC 50338
                                 v   vi                      i               
  rnd-1_family-         51 TTTACACCACGGCCGTGTCCCATAGTGAAAATACGGATTTCACCACGGCC 100

  scaffold590|s      50339 GTGTCCCATAGTGAAAAT 50356
                                             
  rnd-1_family-        101 GTGTCCCATAGTGAAAAT 118

Matrix = 20p43g.matrix
Kimura (with divCpGMod) = 3.56
Transitions / transversions = 1.50 (3/2)
Gap_init rate = 0.00 (0 / 117), avg. gap size = 0.0 (0 / 0)

827 6.90 1.67 3.39 scaffold590|size53766 50313 50432 (3364) rnd-1_family-24#Unknown 1 118 (0) m_b3118s001i87 161275

  scaffold590|s      50313 GTGAAAATACAGATTT-CACCACGGCCGTGTCCCATAGTGAAAATACGGA 50361
                                     i     -                                 
  rnd-1_family-          1 GTGAAAATACGGATTTACACCACGGCCGTGTCCCATAGTGAAAATACGGA 50

  scaffold590|s      50362 TTAACACAAAATACGGATTTA-CCCATAGTGAAAATACGGATTTCACCAC 50410
                             v    ----i    viv i-                            
  rnd-1_family-         51 TTTACAC----CACGGCCGTGTCCCATAGTGAAAATACGGATTTCACCAC 96

  scaffold590|s      50411 GGCCGTGTCCCATAGTGAATAT 50432
                                              v  
  rnd-1_family-         97 GGCCGTGTCCCATAGTGAAAAT 118

Matrix = 20p43g.matrix
Kimura (with divCpGMod) = 5.54
Transitions / transversions = 1.00 (4/4)
Gap_init rate = 0.05 (6 / 119), avg. gap size = 1.00 (6 / 6)

813 6.05 1.65 4.24 scaffold590|size53766 50349 50469 (3327) rnd-1_family-24#Unknown 1 118 (0) m_b3118s001i88 161275

  scaffold590|s      50349 GTGAAAATACGGATTAACACAAAATACGGATTTA-CCCATAGTGAAAATA 50397
                                          v    ----i    viv i-               
  rnd-1_family-          1 GTGAAAATACGGATTTACAC----CACGGCCGTGTCCCATAGTGAAAATA 46

  scaffold590|s      50398 CGGATTT-CACCACGGCCGTGTCCCATAGTGAATATACGGATTTACACCA 50446
                                  -                         v          -     
  rnd-1_family-         47 CGGATTTACACCACGGCCGTGTCCCATAGTGAAAATACGGATTT-CACCA 95

  scaffold590|s      50447 CGGCCGTGTCCCATAGTGAAAAT 50469
                                                  
  rnd-1_family-         96 CGGCCGTGTCCCATAGTGAAAAT 118

Matrix = 20p43g.matrix
Kimura (with divCpGMod) = 5.45
Transitions / transversions = 0.75 (3/4)
Gap_init rate = 0.06 (7 / 120), avg. gap size = 1.00 (7 / 7)

898 1.75 0.74 15.25 scaffold590|size53766 50389 50523 (3273) rnd-1_family-24#Unknown 1 118 (0) m_b3118s001i89 161275

  scaffold590|s      50389 GTGAAAATACGGATTT-CACCACGGCCGTGTCCCATAGTGAATATACGGA 50437
                                           -                         v       
  rnd-1_family-          1 GTGAAAATACGGATTTACACCACGGCCGTGTCCCATAGTGAAAATACGGA 50

  scaffold590|s      50438 TTTACACCACGGCCGTGTCCCATAGTGAAAATACGGATTTACACAAAATA 50487
                                                                   ----------
  rnd-1_family-         51 TTTACACCACGGCCGTGTCCCATAGTGAAAATACGGATTT---------- 90

  scaffold590|s      50488 CGGATGTACACCACGGCCATGTCCCATAGTGAAAAT 50523
                           --------          i                 
  rnd-1_family-         91 --------CACCACGGCCGTGTCCCATAGTGAAAAT 118

Matrix = 20p43g.matrix
Kimura (with divCpGMod) = 0.95
Transitions / transversions = 1.00 (1/1)
Gap_init rate = 0.14 (19 / 134), avg. gap size = 1.00 (19 / 19)

777 4.44 2.26 15.25 scaffold590|size53766 50425 50557 (3239) rnd-1_family-24#Unknown 1 118 (0) m_b3118s001i90 161275

  scaffold590|s      50425 GTGAATATACGGATTTACACCACGGCCGTGTCCCATAGTGAAAATACGGA 50474
                                v                                            
  rnd-1_family-          1 GTGAAAATACGGATTTACACCACGGCCGTGTCCCATAGTGAAAATACGGA 50

  scaffold590|s      50475 TTTACACAAAATACGGATGTACACCACGGCCATGTCCCATAGTGAAAATA 50524
                              -----------------           i                  
  rnd-1_family-         51 TTT-----------------ACACCACGGCCGTGTCCCATAGTGAAAATA 83

  scaffold590|s      50525 CGGATTTATACCACCTCCG---CCCATAGTGAAAAT 50557
                                  -i     vv   ---              
  rnd-1_family-         84 CGGATTT-CACCACGGCCGTGTCCCATAGTGAAAAT 118

Matrix = 20p43g.matrix
Kimura (with divCpGMod) = 3.65
Transitions / transversions = 0.67 (2/3)
Gap_init rate = 0.14 (19 / 132), avg. gap size = 1.11 (21 / 19)

590 12.49 5.17 3.39 scaffold590|size53766 50516 50631 (3165) rnd-1_family-24#Unknown 1 118 (0) m_b3118s001i92 161275

  scaffold590|s      50516 GTGAAAATACGGATTTATACCACCTCCG---CCCATAGTGAAAATACGAA 50562
                                            i     vv   ---                 i 
  rnd-1_family-          1 GTGAAAATACGGATTTACACCACGGCCGTGTCCCATAGTGAAAATACGGA 50

  scaffold590|s      50563 ATTTCACCACGGAATACGGATT---TACACAAAATGCGGATTTACACCAC 50609
                           v  v        ---v  vi i---  vvv     i       -      
  rnd-1_family-         51 TTTACACCACGG---CCGTGTCCCATAGTGAAAATACGGATTT-CACCAC 96

  scaffold590|s      50610 GGCCGTGTCCCATAGTGAAAAT 50631
                                                 
  rnd-1_family-         97 GGCCGTGTCCCATAGTGAAAAT 118

Matrix = 20p43g.matrix
Kimura (with divCpGMod) = 13.68
Transitions / transversions = 0.56 (5/9)
Gap_init rate = 0.05 (6 / 115), avg. gap size = 1.67 (10 / 6)

691 11.30 2.52 3.39 scaffold590|size53766 50550 50668 (3128) rnd-1_family-24#Unknown 1 118 (0) m_b3118s001i93 161275

  scaffold590|s      50550 GTGAAAATACGAAATTTCACCACGGAATACGGATT---TACACAAAATGC 50596
                                      i v  v        ---v  vi i---  vvv     i 
  rnd-1_family-          1 GTGAAAATACGGATTTACACCACGG---CCGTGTCCCATAGTGAAAATAC 47

  scaffold590|s      50597 GGATTTACACCACGGCCGTGTCCCATAGTGAAAATACGGATTTACACCAC 50646
                                                                      -      
  rnd-1_family-         48 GGATTTACACCACGGCCGTGTCCCATAGTGAAAATACGGATTT-CACCAC 96

  scaffold590|s      50647 GGCTGTGTCCGATAGTGAAAAT 50668
                              i      v           
  rnd-1_family-         97 GGCCGTGTCCCATAGTGAAAAT 118

Matrix = 20p43g.matrix
Kimura (with divCpGMod) = 11.34
Transitions / transversions = 0.62 (5/8)
Gap_init rate = 0.04 (5 / 118), avg. gap size = 1.40 (7 / 5)

996 3.48 0.00 0.00 scaffold590|size53766 50590 50704 (3092) rnd-1_family-24#Unknown 4 118 (0) m_b3118s001i94 161275

  scaffold590|s      50590 AAAATGCGGATTTACACCACGGCCGTGTCCCATAGTGAAAATACGGATTT 50639
                                i                                            
  rnd-1_family-          4 AAAATACGGATTTACACCACGGCCGTGTCCCATAGTGAAAATACGGATTT 53

  scaffold590|s      50640 ACACCACGGCTGTGTCCGATAGTGAAAATACGGATTTCACCACGGCCGTG 50689
                                     i      v                                
  rnd-1_family-         54 ACACCACGGCCGTGTCCCATAGTGAAAATACGGATTTCACCACGGCCGTG 103

  scaffold590|s      50690 TCCCAAAGTGAAAAT 50704
                                v         
  rnd-1_family-        104 TCCCATAGTGAAAAT 118

Matrix = 20p43g.matrix
Kimura (with divCpGMod) = 2.75
Transitions / transversions = 1.00 (2/2)
Gap_init rate = 0.00 (0 / 114), avg. gap size = 0.0 (0 / 0)

813 2.71 0.69 23.73 scaffold590|size53766 50624 50768 (3028) rnd-1_family-24#Unknown 1 118 (0) m_b3118s001i95 161275

  scaffold590|s      50624 GTGAAAATACGGATTTACACCACGGCTGTGTCCGATAGTGAAAATACGGA 50673
                                                     i      v                
  rnd-1_family-          1 GTGAAAATACGGATTTACACCACGGCCGTGTCCCATAGTGAAAATACGGA 50

  scaffold590|s      50674 TTT-CACCACGGCCGTGTCCCAAAGTGAAAATACGGATTTACACAAAATA 50722
                              -                  v                 ----------
  rnd-1_family-         51 TTTACACCACGGCCGTGTCCCATAGTGAAAATACGGATTT---------- 90

  scaffold590|s      50723 CGTGAAAATACGGATTTACACCACGGCCGTGTCCCATAGTGAAAAT 50768
                           ------------------                            
  rnd-1_family-         91 ------------------CACCACGGCCGTGTCCCATAGTGAAAAT 118

Matrix = 20p43g.matrix
Kimura (with divCpGMod) = 1.82
Transitions / transversions = 0.50 (1/2)
Gap_init rate = 0.20 (29 / 144), avg. gap size = 1.00 (29 / 29)

986 4.24 0.00 0.00 scaffold590|size53766 50724 50841 (2955) rnd-1_family-24#Unknown 1 118 (0) m_b3118s001i97 161275

  scaffold590|s      50724 GTGAAAATACGGATTTACACCACGGCCGTGTCCCATAGTGAAAATACGGA 50773
                                                                             
  rnd-1_family-          1 GTGAAAATACGGATTTACACCACGGCCGTGTCCCATAGTGAAAATACGGA 50

  scaffold590|s      50774 TTAACACCACCGCCGTGTCCCATAGTGAAAATGCGGATTTCACCACGGCC 50823
                             v       v                     i                 
  rnd-1_family-         51 TTTACACCACGGCCGTGTCCCATAGTGAAAATACGGATTTCACCACGGCC 100

  scaffold590|s      50824 GTGTCAAATAGTGAAAAT 50841
                                vv           
  rnd-1_family-        101 GTGTCCCATAGTGAAAAT 118

Matrix = 20p43g.matrix
Kimura (with divCpGMod) = 4.36
Transitions / transversions = 0.25 (1/4)
Gap_init rate = 0.00 (0 / 117), avg. gap size = 0.0 (0 / 0)

892 5.12 0.85 0.85 scaffold590|size53766 50761 50878 (2918) rnd-1_family-24#Unknown 1 118 (0) m_b3118s001i98 161275

  scaffold590|s      50761 GTGAAAATACGGATTAACACCACCGCCGTGTCCCATAGTGAAAATGCGGA 50810
                                          v       v                     i    
  rnd-1_family-          1 GTGAAAATACGGATTTACACCACGGCCGTGTCCCATAGTGAAAATACGGA 50

  scaffold590|s      50811 TTT-CACCACGGCCGTGTCAAATAGTGAAAATACGGATTTACACCACGGC 50859
                              -               vv                   -         
  rnd-1_family-         51 TTTACACCACGGCCGTGTCCCATAGTGAAAATACGGATTT-CACCACGGC 99

  scaffold590|s      50860 CGTGTCCCATAGTCAAAAT 50878
                                        v     
  rnd-1_family-        100 CGTGTCCCATAGTGAAAAT 118

Matrix = 20p43g.matrix
Kimura (with divCpGMod) = 5.32
Transitions / transversions = 0.20 (1/5)
Gap_init rate = 0.02 (2 / 117), avg. gap size = 1.00 (2 / 2)

904 6.84 0.85 0.00 scaffold590|size53766 50798 50914 (2882) rnd-1_family-24#Unknown 1 118 (0) m_b3118s001i99 161275

  scaffold590|s      50798 GTGAAAATGCGGATTT-CACCACGGCCGTGTCAAATAGTGAAAATACGGA 50846
                                   i       -               vv                
  rnd-1_family-          1 GTGAAAATACGGATTTACACCACGGCCGTGTCCCATAGTGAAAATACGGA 50

  scaffold590|s      50847 TTTACACCACGGCCGTGTCCCATAGTCAAAATATGGATTTCACCACGGCC 50896
                                                     v      i                
  rnd-1_family-         51 TTTACACCACGGCCGTGTCCCATAGTGAAAATACGGATTTCACCACGGCC 100

  scaffold590|s      50897 TTGTCCCTTAATGAAAAT 50914
                           v      v  i       
  rnd-1_family-        101 GTGTCCCATAGTGAAAAT 118

Matrix = 20p43g.matrix
Kimura (with divCpGMod) = 6.33
Transitions / transversions = 0.60 (3/5)
Gap_init rate = 0.01 (1 / 116), avg. gap size = 1.00 (1 / 1)

938 4.28 0.85 0.85 scaffold590|size53766 50834 50951 (2845) rnd-1_family-24#Unknown 1 118 (0) m_b3118s001i100 161275

  scaffold590|s      50834 GTGAAAATACGGATTTACACCACGGCCGTGTCCCATAGTCAAAATATGGA 50883
                                                                  v      i   
  rnd-1_family-          1 GTGAAAATACGGATTTACACCACGGCCGTGTCCCATAGTGAAAATACGGA 50

  scaffold590|s      50884 TTT-CACCACGGCCTTGTCCCTTAATGAAAATACGGATTTACACCACGGC 50932
                              -          v      v  i               -         
  rnd-1_family-         51 TTTACACCACGGCCGTGTCCCATAGTGAAAATACGGATTT-CACCACGGC 99

  scaffold590|s      50933 CGTGTCCCATAGTGAAAAT 50951
                                              
  rnd-1_family-        100 CGTGTCCCATAGTGAAAAT 118

Matrix = 20p43g.matrix
Kimura (with divCpGMod) = 3.59
Transitions / transversions = 0.67 (2/3)
Gap_init rate = 0.02 (2 / 117), avg. gap size = 1.00 (2 / 2)

941 5.98 0.85 0.00 scaffold590|size53766 50871 50987 (2809) rnd-1_family-24#Unknown 1 118 (0) m_b3118s001i101 161275

  scaffold590|s      50871 GTCAAAATATGGATTT-CACCACGGCCTTGTCCCTTAATGAAAATACGGA 50919
                             v      i      -          v      v  i            
  rnd-1_family-          1 GTGAAAATACGGATTTACACCACGGCCGTGTCCCATAGTGAAAATACGGA 50

  scaffold590|s      50920 TTTACACCACGGCCGTGTCCCATAGTGAAAATGCGGATTTCACCACGGCT 50969
                                                           i                i
  rnd-1_family-         51 TTTACACCACGGCCGTGTCCCATAGTGAAAATACGGATTTCACCACGGCC 100

  scaffold590|s      50970 GTGTCCCATAGTGAAAAT 50987
                                             
  rnd-1_family-        101 GTGTCCCATAGTGAAAAT 118

Matrix = 20p43g.matrix
Kimura (with divCpGMod) = 4.58
Transitions / transversions = 1.33 (4/3)
Gap_init rate = 0.01 (1 / 116), avg. gap size = 1.00 (1 / 1)

770 7.94 0.75 15.38 scaffold590|size53766 50908 51041 (2755) rnd-1_family-24#Unknown 2 118 (0) m_b3118s001i102 161275

  scaffold590|s      50908 TGAAAATACGGATTTACACCACGGCCGTGTCCCATAGTGAAAATGCGGAT 50957
                                                                       i     
  rnd-1_family-          2 TGAAAATACGGATTTACACCACGGCCGTGTCCCATAGTGAAAATACGGAT 51

  scaffold590|s      50958 TT-CACCACGGCTGTGTCCCATAGTGAAAATATGGATTCACACAAAATAC 51006
                             -         i                   i     i-----------
  rnd-1_family-         52 TTACACCACGGCCGTGTCCCATAGTGAAAATACGGATTT----------- 90

  scaffold590|s      51007 GGATTAACACCATTGCTGTGTCAAATAGTGAAAAT 51041
                           -------     iv  i     vv           
  rnd-1_family-         91 -------CACCACGGCCGTGTCCCATAGTGAAAAT 118

Matrix = 20p43g.matrix
Kimura (with divCpGMod) = 4.81
Transitions / transversions = 2.00 (6/3)
Gap_init rate = 0.14 (19 / 133), avg. gap size = 1.00 (19 / 19)

745 7.87 0.74 15.25 scaffold590|size53766 50944 51078 (2718) rnd-1_family-24#Unknown 1 118 (0) m_b3118s001i103 161275

  scaffold590|s      50944 GTGAAAATGCGGATTT-CACCACGGCTGTGTCCCATAGTGAAAATATGGA 50992
                                   i       -         i                 ------
  rnd-1_family-          1 GTGAAAATACGGATTTACACCACGGCCGTGTCCCATAGTGAAAA------ 44

  scaffold590|s      50993 TTCACACAAAATACGGATTAACACCATTGCTGTGTCAAATAGTGAAAATA 51042
                           -----------        v      iv  i     vv            
  rnd-1_family-         45 -----------TACGGATTTACACCACGGCCGTGTCCCATAGTGAAAATA 83

  scaffold590|s      51043 CGGATTTACACCACGGCCATGTCCCATAGTGAAAAT 51078
                                  -          i                 
  rnd-1_family-         84 CGGATTT-CACCACGGCCGTGTCCCATAGTGAAAAT 118

Matrix = 20p43g.matrix
Kimura (with divCpGMod) = 4.76
Transitions / transversions = 1.25 (5/4)
Gap_init rate = 0.14 (19 / 134), avg. gap size = 1.00 (19 / 19)

868 7.83 0.00 0.87 scaffold590|size53766 51000 51115 (2681) rnd-1_family-24#Unknown 4 118 (0) m_b3118s001i104 161275

  scaffold590|s      51000 AAAATACGGATTAACACCATTGCTGTGTCAAATAGTGAAAATACGGATTT 51049
                                       v      iv  i     vv                   
  rnd-1_family-          4 AAAATACGGATTTACACCACGGCCGTGTCCCATAGTGAAAATACGGATTT 53

  scaffold590|s      51050 ACACCACGGCCATGTCCCATAGTGAAAATACGGATTTACACCACGGCTGT 51099
                                      i                         -         i  
  rnd-1_family-         54 ACACCACGGCCGTGTCCCATAGTGAAAATACGGATTT-CACCACGGCCGT 102

  scaffold590|s      51100 GTCCGATAGTGAAAAT 51115
                               v           
  rnd-1_family-        103 GTCCCATAGTGAAAAT 118

Matrix = 20p43g.matrix
Kimura (with divCpGMod) = 4.86
Transitions / transversions = 0.80 (4/5)
Gap_init rate = 0.01 (1 / 115), avg. gap size = 1.00 (1 / 1)

1017 4.24 0.00 0.00 scaffold590|size53766 51034 51151 (2645) rnd-1_family-24#Unknown 1 118 (0) m_b3118s001i105 161275

  scaffold590|s      51034 GTGAAAATACGGATTTACACCACGGCCATGTCCCATAGTGAAAATACGGA 51083
                                                      i                      
  rnd-1_family-          1 GTGAAAATACGGATTTACACCACGGCCGTGTCCCATAGTGAAAATACGGA 50

  scaffold590|s      51084 TTTACACCACGGCTGTGTCCGATAGTGAAAATACGGATTTCACCACGGTC 51133
                                        i      v                           i 
  rnd-1_family-         51 TTTACACCACGGCCGTGTCCCATAGTGAAAATACGGATTTCACCACGGCC 100

  scaffold590|s      51134 GTGTCCCAAAGTGAAAAT 51151
                                   v         
  rnd-1_family-        101 GTGTCCCATAGTGAAAAT 118

Matrix = 20p43g.matrix
Kimura (with divCpGMod) = 2.76
Transitions / transversions = 1.50 (3/2)
Gap_init rate = 0.00 (0 / 117), avg. gap size = 0.0 (0 / 0)

733 4.52 0.69 23.73 scaffold590|size53766 51108 51252 (2544) rnd-1_family-24#Unknown 1 118 (0) m_b3118s001i106 161275

  scaffold590|s      51108 GTGAAAATACGGATTT-CACCACGGTCGTGTCCCAAAGTGAAAATACGGA 51156
                                           -        i         v              
  rnd-1_family-          1 GTGAAAATACGGATTTACACCACGGCCGTGTCCCATAGTGAAAATACGGA 50

  scaffold590|s      51157 TTTACACAAAATACGTGAAAATACGGATTTACACCACGGCCGTGTCCCAT 51206
                                  ---------------------------                
  rnd-1_family-         51 TTTACAC---------------------------CACGGCCGTGTCCCAT 73

  scaffold590|s      51207 AGTGAAAATACGGATTAACACCACCGCCGTGTCACATAGTGAAAAT 51252
                                           -v      v        v            
  rnd-1_family-         74 AGTGAAAATACGGATT-TCACCACGGCCGTGTCCCATAGTGAAAAT 118

Matrix = 20p43g.matrix
Kimura (with divCpGMod) = 4.40
Transitions / transversions = 0.25 (1/4)
Gap_init rate = 0.20 (29 / 144), avg. gap size = 1.00 (29 / 29)

961 5.08 0.00 0.00 scaffold590|size53766 51171 51288 (2508) rnd-1_family-24#Unknown 1 118 (0) m_b3118s001i107 161275

  scaffold590|s      51171 GTGAAAATACGGATTTACACCACGGCCGTGTCCCATAGTGAAAATACGGA 51220
                                                                             
  rnd-1_family-          1 GTGAAAATACGGATTTACACCACGGCCGTGTCCCATAGTGAAAATACGGA 50

  scaffold590|s      51221 TTAACACCACCGCCGTGTCACATAGTGAAAATGCGGATTTCACCACGGCC 51270
                             v       v        v            i                 
  rnd-1_family-         51 TTTACACCACGGCCGTGTCCCATAGTGAAAATACGGATTTCACCACGGCC 100

  scaffold590|s      51271 GTGTCAAATAGTGAAAAT 51288
                                vv           
  rnd-1_family-        101 GTGTCCCATAGTGAAAAT 118

Matrix = 20p43g.matrix
Kimura (with divCpGMod) = 5.27
Transitions / transversions = 0.20 (1/5)
Gap_init rate = 0.00 (0 / 117), avg. gap size = 0.0 (0 / 0)

838 6.84 0.85 0.85 scaffold590|size53766 51208 51325 (2471) rnd-1_family-24#Unknown 1 118 (0) m_b3118s001i108 161275

  scaffold590|s      51208 GTGAAAATACGGATTAACACCACCGCCGTGTCACATAGTGAAAATGCGGA 51257
                                          v       v        v            i    
  rnd-1_family-          1 GTGAAAATACGGATTTACACCACGGCCGTGTCCCATAGTGAAAATACGGA 50

  scaffold590|s      51258 TTT-CACCACGGCCGTGTCAAATAGTGAAAATACGGATATACACCACGGC 51306
                              -               vv                 v -         
  rnd-1_family-         51 TTTACACCACGGCCGTGTCCCATAGTGAAAATACGGATTT-CACCACGGC 99

  scaffold590|s      51307 CGTGTCCCATAGTCAAAAT 51325
                                        v     
  rnd-1_family-        100 CGTGTCCCATAGTGAAAAT 118

Matrix = 20p43g.matrix
Kimura (with divCpGMod) = 7.19
Transitions / transversions = 0.14 (1/7)
Gap_init rate = 0.02 (2 / 117), avg. gap size = 1.00 (2 / 2)

910 5.98 0.85 0.00 scaffold590|size53766 51245 51361 (2435) rnd-1_family-24#Unknown 1 118 (0) m_b3118s001i109 161275

  scaffold590|s      51245 GTGAAAATGCGGATTT-CACCACGGCCGTGTCAAATAGTGAAAATACGGA 51293
                                   i       -               vv                
  rnd-1_family-          1 GTGAAAATACGGATTTACACCACGGCCGTGTCCCATAGTGAAAATACGGA 50

  scaffold590|s      51294 TATACACCACGGCCGTGTCCCATAGTCAAAATACGGATTTCACCACGGCC 51343
                            v                        v                       
  rnd-1_family-         51 TTTACACCACGGCCGTGTCCCATAGTGAAAATACGGATTTCACCACGGCC 100

  scaffold590|s      51344 TTGTCCCATAATGAAAAT 51361
                           v         i       
  rnd-1_family-        101 GTGTCCCATAGTGAAAAT 118

Matrix = 20p43g.matrix
Kimura (with divCpGMod) = 6.24
Transitions / transversions = 0.40 (2/5)
Gap_init rate = 0.01 (1 / 116), avg. gap size = 1.00 (1 / 1)

945 3.42 0.85 0.85 scaffold590|size53766 51281 51398 (2398) rnd-1_family-24#Unknown 1 118 (0) m_b3118s001i110 161275

  scaffold590|s      51281 GTGAAAATACGGATATACACCACGGCCGTGTCCCATAGTCAAAATACGGA 51330
                                         v                        v          
  rnd-1_family-          1 GTGAAAATACGGATTTACACCACGGCCGTGTCCCATAGTGAAAATACGGA 50

  scaffold590|s      51331 TTT-CACCACGGCCTTGTCCCATAATGAAAATACGGATTTACACCACGGC 51379
                              -          v         i               -         
  rnd-1_family-         51 TTTACACCACGGCCGTGTCCCATAGTGAAAATACGGATTT-CACCACGGC 99

  scaffold590|s      51380 CGTGTCCCATAGTGAAAAT 51398
                                              
  rnd-1_family-        100 CGTGTCCCATAGTGAAAAT 118

Matrix = 20p43g.matrix
Kimura (with divCpGMod) = 3.50
Transitions / transversions = 0.33 (1/3)
Gap_init rate = 0.02 (2 / 117), avg. gap size = 1.00 (2 / 2)

988 3.42 0.85 0.00 scaffold590|size53766 51318 51434 (2362) rnd-1_family-24#Unknown 1 118 (0) m_b3118s001i111 161275

  scaffold590|s      51318 GTCAAAATACGGATTT-CACCACGGCCTTGTCCCATAATGAAAATACGGA 51366
                             v             -          v         i            
  rnd-1_family-          1 GTGAAAATACGGATTTACACCACGGCCGTGTCCCATAGTGAAAATACGGA 50

  scaffold590|s      51367 TTTACACCACGGCCGTGTCCCATAGTGAAAATGCGGATTTCACCACGGCC 51416
                                                           i                 
  rnd-1_family-         51 TTTACACCACGGCCGTGTCCCATAGTGAAAATACGGATTTCACCACGGCC 100

  scaffold590|s      51417 GTGTCCCATAGTGAAAAT 51434
                                             
  rnd-1_family-        101 GTGTCCCATAGTGAAAAT 118

Matrix = 20p43g.matrix
Kimura (with divCpGMod) = 3.50
Transitions / transversions = 1.00 (2/2)
Gap_init rate = 0.01 (1 / 116), avg. gap size = 1.00 (1 / 1)

730 7.87 0.74 15.25 scaffold590|size53766 51391 51525 (2271) rnd-1_family-24#Unknown 1 118 (0) m_b3118s001i113 161275

  scaffold590|s      51391 GTGAAAATGCGGATTT-CACCACGGCCGTGTCCCATAGTGAAAATATGGA 51439
                                   i       -                             i   
  rnd-1_family-          1 GTGAAAATACGGATTTACACCACGGCCGTGTCCCATAGTGAAAATACGGA 50

  scaffold590|s      51440 TTCACACAAAATACGGATTACCACCATTGCTGTGTCAAATAGTATAAATA 51489
                             i    ----i    ------------- i     vv     iv     
  rnd-1_family-         51 TTTACAC----CACGG-------------CCGTGTCCCATAGTGAAAATA 83

  scaffold590|s      51490 CGGATTTACACCACGGCCGTGTCCCATAGTGAAAAT 51525
                                  -                            
  rnd-1_family-         84 CGGATTT-CACCACGGCCGTGTCCCATAGTGAAAAT 118

Matrix = 20p43g.matrix
Kimura (with divCpGMod) = 6.44
Transitions / transversions = 2.00 (6/3)
Gap_init rate = 0.14 (19 / 134), avg. gap size = 1.00 (19 / 19)

848 7.90 0.00 0.88 scaffold590|size53766 51447 51561 (2235) rnd-1_family-24#Unknown 4 117 (1) m_b3118s001i114 161275

  scaffold590|s      51447 AAAATACGGATTACCACCATTGCTGTGTCAAATAGTATAAATACGGATTT 51496
                                       vv     iv  i     vv     iv            
  rnd-1_family-          4 AAAATACGGATTTACACCACGGCCGTGTCCCATAGTGAAAATACGGATTT 53

  scaffold590|s      51497 ACACCACGGCCGTGTCCCATAGTGAAAATACGGATTTACACCACGGCCGT 51546
                                                                -            
  rnd-1_family-         54 ACACCACGGCCGTGTCCCATAGTGAAAATACGGATTT-CACCACGGCCGT 102

  scaffold590|s      51547 GTCCCATAGTGAAAA 51561
                                          
  rnd-1_family-        103 GTCCCATAGTGAAAA 117

Matrix = 20p43g.matrix
Kimura (with divCpGMod) = 6.61
Transitions / transversions = 0.50 (3/6)
Gap_init rate = 0.01 (1 / 114), avg. gap size = 1.00 (1 / 1)

998 2.63 0.00 0.00 scaffold590|size53766 51485 51598 (2198) rnd-1_family-24#Unknown 5 118 (0) m_b3118s001i116 161275

  scaffold590|s      51485 AAATACGGATTTACACCACGGCCGTGTCCCATAGTGAAAATACGGATTTA 51534
                                                                             
  rnd-1_family-          5 AAATACGGATTTACACCACGGCCGTGTCCCATAGTGAAAATACGGATTTA 54

  scaffold590|s      51535 CACCACGGCCGTGTCCCATAGTGAAAAAACGGATTTCACGACGGCCGTGT 51584
                                                      v           v          
  rnd-1_family-         55 CACCACGGCCGTGTCCCATAGTGAAAATACGGATTTCACCACGGCCGTGT 104

  scaffold590|s      51585 CCCGTAGTGAAAAT 51598
                              i          
  rnd-1_family-        105 CCCATAGTGAAAAT 118

Matrix = 20p43g.matrix
Kimura (with divCpGMod) = 2.68
Transitions / transversions = 0.50 (1/2)
Gap_init rate = 0.00 (0 / 113), avg. gap size = 0.0 (0 / 0)

838 4.37 0.74 15.25 scaffold590|size53766 51518 51652 (2144) rnd-1_family-24#Unknown 1 118 (0) m_b3118s001i117 161275

  scaffold590|s      51518 GTGAAAATACGGATTTACACCACGGCCGTGTCCCATAGTGAAAAAACGGA 51567
                                                                       v     
  rnd-1_family-          1 GTGAAAATACGGATTTACACCACGGCCGTGTCCCATAGTGAAAATACGGA 50

  scaffold590|s      51568 TTT-CACGACGGCCGTGTCCCGTAGTGAAAATGCGGATTTACACAAAATA 51616
                              -   v             i          i       ----------
  rnd-1_family-         51 TTTACACCACGGCCGTGTCCCATAGTGAAAATACGGATTT---------- 90

  scaffold590|s      51617 CAGATTTACATCACGGCCGTGTCCCATAGTGAAAAT 51652
                           --------  i                         
  rnd-1_family-         91 --------CACCACGGCCGTGTCCCATAGTGAAAAT 118

Matrix = 20p43g.matrix
Kimura (with divCpGMod) = 4.41
Transitions / transversions = 1.50 (3/2)
Gap_init rate = 0.14 (19 / 134), avg. gap size = 1.00 (19 / 19)

803 5.39 0.76 15.65 scaffold590|size53766 51611 51742 (2054) rnd-1_family-24#Unknown 4 118 (0) m_b3118s001i119 161275

  scaffold590|s      51611 AAAATACAGATTTACATCACGGCCGTGTCCCATAGTGAAAATATGGATTT 51660
                                  i        i                          i      
  rnd-1_family-          4 AAAATACGGATTTACACCACGGCCGTGTCCCATAGTGAAAATACGGATTT 53

  scaffold590|s      51661 -CACGACGGCCGTGTCCCATACTGAAAATACGAATTTACACAAAATACGG 51709
                           -   v                v          i    -------------
  rnd-1_family-         54 ACACCACGGCCGTGTCCCATAGTGAAAATACGGATTT------------- 90

  scaffold590|s      51710 ATTTACACCACGGCCGTGTCCCATAGTGAAAAT 51742
                           -----                            
  rnd-1_family-         91 -----CACCACGGCCGTGTCCCATAGTGAAAAT 118

Matrix = 20p43g.matrix
Kimura (with divCpGMod) = 3.78
Transitions / transversions = 2.00 (4/2)
Gap_init rate = 0.15 (19 / 131), avg. gap size = 1.00 (19 / 19)

633 8.16 0.84 17.65 scaffold590|size53766 51645 51763 (2033) rnd-1_family-24#Unknown 1 102 (16) m_b3118s001i120 161275

  scaffold590|s      51645 GTGAAAATATGGATTT-CACGACGGCCGTGTCCCATACTGAAAATACGAA 51693
                                    i      -   v                v       -----
  rnd-1_family-          1 GTGAAAATACGGATTTACACCACGGCCGTGTCCCATAGTGAAAAT----- 45

  scaffold590|s      51694 TTTACACAAAATACGGATTTACACCACGGCCGTGTCCCATAGTGAAAATA 51743
                           ------------                                      
  rnd-1_family-         46 ------------ACGGATTTACACCACGGCCGTGTCCCATAGTGAAAATA 83

  scaffold590|s      51744 TGGATTCACACTACGGCTAT 51763
                           i     i-   i     ii 
  rnd-1_family-         84 CGGATTT-CACCACGGCCGT 102

Matrix = 20p43g.matrix
Kimura (with divCpGMod) = 5.35
Transitions / transversions = 3.00 (6/2)
Gap_init rate = 0.16 (19 / 118), avg. gap size = 1.00 (19 / 19)

730 9.17 5.45 0.87 scaffold590|size53766 51701 51810 (1986) rnd-1_family-24#Unknown 4 118 (0) m_b3118s001i121 161275

  scaffold590|s      51701 AAAATACGGATTTACACCACGGCCGTGTCCCATAGTGAAAATATGGATTC 51750
                                                                      i     i
  rnd-1_family-          4 AAAATACGGATTTACACCACGGCCGTGTCCCATAGTGAAAATACGGATTT 53

  scaffold590|s      51751 ACACTACGGCTATTTAC-----TCAAAATACGGATTTACACCAT-GCCAT 51794
                               i     ii v v ----- v             -     i-   i 
  rnd-1_family-         54 ACACCACGGCCGTGTCCCATAGTGAAAATACGGATTT-CACCACGGCCGT 102

  scaffold590|s      51795 GTCCCATAGTGAAAAT 51810
                                           
  rnd-1_family-        103 GTCCCATAGTGAAAAT 118

Matrix = 20p43g.matrix
Kimura (with divCpGMod) = 6.03
Transitions / transversions = 2.33 (7/3)
Gap_init rate = 0.03 (3 / 109), avg. gap size = 2.33 (7 / 3)

536 11.76 7.06 0.00 scaffold590|size53766 51735 51819 (1977) rnd-1_family-24#Unknown 1 91 (27) m_b3118s001i122 161275

  scaffold590|s      51735 GTGAAAATATGGATTCACACTACGGCTATTTAC-----TCAAAATACGGA 51779
                                    i     i    i     ii v v ----- v          
  rnd-1_family-          1 GTGAAAATACGGATTTACACCACGGCCGTGTCCCATAGTGAAAATACGGA 50

  scaffold590|s      51780 TTTACACCATG-CCATGTCCCATAGTGAAAATACGGATTTC 51819
                                    i -  i                          
  rnd-1_family-         51 TTTACACCACGGCCGTGTCCCATAGTGAAAATACGGATTTC 91

Matrix = 20p43g.matrix
Kimura (with divCpGMod) = 7.82
Transitions / transversions = 2.33 (7/3)
Gap_init rate = 0.02 (2 / 84), avg. gap size = 3.00 (6 / 2)


374 0.00 0.00 0.00 scaffold590|size53766 51822 51863 (1933) rnd-5_family-2086#Unknown 1004 1045 (0) m_b3118s001i123 161282

  scaffold590|s      51822 TGTCATCTTTCACAAAAATTGTAATGGTAACTTGAAGTGTAA 51863
                                                                     
  rnd-5_family-       1004 TGTCATCTTTCACAAAAATTGTAATGGTAACTTGAAGTGTAA 1045

Matrix = 20p43g.matrix
Kimura (with divCpGMod) = 0.00
Transitions / transversions = 1.00 (0/0)
Gap_init rate = 0.00 (0 / 41), avg. gap size = 0.0 (0 / 0)


591 6.63 0.00 19.15 scaffold590|size53766 51864 51975 (1821) rnd-1_family-24#Unknown 25 118 (0) m_b3118s001i124 161283

  scaffold590|s      51864 GCCATTTCCAATAGTCAAAATACGGATTTTCACCAGGGCCGTGTCCCATA 51913
                              i v   v     v             v     v              
  rnd-1_family-         25 GCCGTGTCCCATAGTGAAAATACGGATTTACACCACGGCCGTGTCCCATA 74

  scaffold590|s      51914 GTGAAAGTACGAATTTACACAAAATACGGATTTACACCACGGCCGTGTCC 51963
                              -----------------             -                
  rnd-1_family-         75 GTG-----------------AAAATACGGATTT-CACCACGGCCGTGTCC 106

  scaffold590|s      51964 CATAGTGAAAAT 51975
                                       
  rnd-1_family-        107 CATAGTGAAAAT 118

Matrix = 20p43g.matrix
Kimura (with divCpGMod) = 5.66
Transitions / transversions = 0.20 (1/5)
Gap_init rate = 0.16 (18 / 111), avg. gap size = 1.00 (18 / 18)

758 3.71 0.00 29.66 scaffold590|size53766 51877 52029 (1767) rnd-1_family-24#Unknown 1 118 (0) m_b3118s001i125 161283

  scaffold590|s      51877 GTCAAAATACGGATTTTCACCAGGGCCGTGTCCCATAGTGAAAGTACGAA 51926
                             v             v     v                    i -----
  rnd-1_family-          1 GTGAAAATACGGATTTACACCACGGCCGTGTCCCATAGTGAAAAT----- 45

  scaffold590|s      51927 TTTACACAAAATACGGATTTACACCACGGCCGTGTCCCATAGTGAAAATA 51976
                           ------------                                      
  rnd-1_family-         46 ------------ACGGATTTACACCACGGCCGTGTCCCATAGTGAAAATA 83

  scaffold590|s      51977 CGGATTTACACAAAATACGGATTTACACCACGGCCGTGTCCCATAGTGAA 52026
                                  ------------------                         
  rnd-1_family-         84 CGGATTT------------------CACCACGGCCGTGTCCCATAGTGAA 115

  scaffold590|s      52027 AAT 52029
                              
  rnd-1_family-        116 AAT 118

Matrix = 20p43g.matrix
Kimura (with divCpGMod) = 3.47
Transitions / transversions = 0.33 (1/3)
Gap_init rate = 0.23 (35 / 152), avg. gap size = 1.00 (35 / 35)

920 0.00 0.00 15.65 scaffold590|size53766 51934 52066 (1730) rnd-1_family-24#Unknown 4 118 (0) m_b3118s001i126 161283

  scaffold590|s      51934 AAAATACGGATTTACACCACGGCCGTGTCCCATAGTGAAAATACGGATTT 51983
                                                                       ------
  rnd-1_family-          4 AAAATACGGATTTACACCACGGCCGTGTCCCATAGTGAAAATAC------ 47

  scaffold590|s      51984 ACACAAAATACGGATTTACACCACGGCCGTGTCCCATAGTGAAAATACGG 52033
                           -----------                                       
  rnd-1_family-         48 -----------GGATTTACACCACGGCCGTGTCCCATAGTGAAAATACGG 86

  scaffold590|s      52034 ATTTACACCACGGCCGTGTCCCATAGTGAAAAT 52066
                               -                            
  rnd-1_family-         87 ATTT-CACCACGGCCGTGTCCCATAGTGAAAAT 118

Matrix = 20p43g.matrix
Kimura (with divCpGMod) = 0.00
Transitions / transversions = 1.00 (0/0)
Gap_init rate = 0.14 (18 / 132), avg. gap size = 1.00 (18 / 18)

1076 0.00 0.00 0.00 scaffold590|size53766 51988 52102 (1694) rnd-1_family-24#Unknown 4 118 (0) m_b3118s001i127 161283

  scaffold590|s      51988 AAAATACGGATTTACACCACGGCCGTGTCCCATAGTGAAAATACGGATTT 52037
                                                                             
  rnd-1_family-          4 AAAATACGGATTTACACCACGGCCGTGTCCCATAGTGAAAATACGGATTT 53

  scaffold590|s      52038 ACACCACGGCCGTGTCCCATAGTGAAAATACGGATTTCACCACGGCCGTG 52087
                                                                             
  rnd-1_family-         54 ACACCACGGCCGTGTCCCATAGTGAAAATACGGATTTCACCACGGCCGTG 103

  scaffold590|s      52088 TCCCATAGTGAAAAT 52102
                                          
  rnd-1_family-        104 TCCCATAGTGAAAAT 118

Matrix = 20p43g.matrix
Kimura (with divCpGMod) = 0.00
Transitions / transversions = 1.00 (0/0)
Gap_init rate = 0.00 (0 / 114), avg. gap size = 0.0 (0 / 0)

914 1.75 0.74 15.25 scaffold590|size53766 52022 52156 (1640) rnd-1_family-24#Unknown 1 118 (0) m_b3118s001i128 161283

  scaffold590|s      52022 GTGAAAATACGGATTTACACCACGGCCGTGTCCCATAGTGAAAATACGGA 52071
                                                                             
  rnd-1_family-          1 GTGAAAATACGGATTTACACCACGGCCGTGTCCCATAGTGAAAATACGGA 50

  scaffold590|s      52072 TTT-CACCACGGCCGTGTCCCATAGTGAAAATACGGATTTACACAAAATA 52120
                              -                                    ----------
  rnd-1_family-         51 TTTACACCACGGCCGTGTCCCATAGTGAAAATACGGATTT---------- 90

  scaffold590|s      52121 CAGATTTACATCATGGCCGTGTCCCATAGTGAAAAT 52156
                           --------  i  i                      
  rnd-1_family-         91 --------CACCACGGCCGTGTCCCATAGTGAAAAT 118

Matrix = 20p43g.matrix
Kimura (with divCpGMod) = 0.95
Transitions / transversions = 1.00 (2/0)
Gap_init rate = 0.14 (19 / 134), avg. gap size = 1.00 (19 / 19)

833 4.49 0.76 15.65 scaffold590|size53766 52115 52246 (1550) rnd-1_family-24#Unknown 4 118 (0) m_b3118s001i130 161283

  scaffold590|s      52115 AAAATACAGATTTACATCATGGCCGTGTCCCATAGTGAAAATATGGATTT 52164
                                  i        i  i                       i      
  rnd-1_family-          4 AAAATACGGATTTACACCACGGCCGTGTCCCATAGTGAAAATACGGATTT 53

  scaffold590|s      52165 -CACGACGGCCGTGTCCCATAGTGAAAATACGGATTTACACAAAATACGG 52213
                           -   v                                -------------
  rnd-1_family-         54 ACACCACGGCCGTGTCCCATAGTGAAAATACGGATTT------------- 90

  scaffold590|s      52214 ATTTACACCACGGCCGTGTCCCATAGTGAAAAT 52246
                           -----                            
  rnd-1_family-         91 -----CACCACGGCCGTGTCCCATAGTGAAAAT 118

Matrix = 20p43g.matrix
Kimura (with divCpGMod) = 2.05
Transitions / transversions = 4.00 (4/1)
Gap_init rate = 0.15 (19 / 131), avg. gap size = 1.00 (19 / 19)

667 4.22 0.86 18.18 scaffold590|size53766 52149 52264 (1532) rnd-1_family-24#Unknown 1 99 (19) m_b3118s001i131 161283

  scaffold590|s      52149 GTGAAAATATGGATTT-CACGACGGCCGTGTCCCATAGTGAAAATACGGA 52197
                                    i      -   v                          ---
  rnd-1_family-          1 GTGAAAATACGGATTTACACCACGGCCGTGTCCCATAGTGAAAATAC--- 47

  scaffold590|s      52198 TTTACACAAAATACGGATTTACACCACGGCCGTGTCCCATAGTGAAAATA 52247
                           --------------                                    
  rnd-1_family-         48 --------------GGATTTACACCACGGCCGTGTCCCATAGTGAAAATA 83

  scaffold590|s      52248 CGGATTCACACTACGGC 52264
                                 i-   i     
  rnd-1_family-         84 CGGATTT-CACCACGGC 99

Matrix = 20p43g.matrix
Kimura (with divCpGMod) = 3.24
Transitions / transversions = 3.00 (3/1)
Gap_init rate = 0.17 (19 / 115), avg. gap size = 1.00 (19 / 19)

814 7.27 4.55 0.00 scaffold590|size53766 52205 52314 (1482) rnd-1_family-24#Unknown 4 118 (0) m_b3118s001i132 161283

  scaffold590|s      52205 AAAATACGGATTTACACCACGGCCGTGTCCCATAGTGAAAATACGGATTC 52254
                                                                            i
  rnd-1_family-          4 AAAATACGGATTTACACCACGGCCGTGTCCCATAGTGAAAATACGGATTT 53

  scaffold590|s      52255 ACACTACGGCGATTTAC-----TCAAAATACGGATTTCACCACGGCCATG 52299
                               i     vi v v ----- v                       i  
  rnd-1_family-         54 ACACCACGGCCGTGTCCCATAGTGAAAATACGGATTTCACCACGGCCGTG 103

  scaffold590|s      52300 TCCCATAGTGAAAAT 52314
                                          
  rnd-1_family-        104 TCCCATAGTGAAAAT 118

Matrix = 20p43g.matrix
Kimura (with divCpGMod) = 5.86
Transitions / transversions = 1.00 (4/4)
Gap_init rate = 0.01 (1 / 109), avg. gap size = 5.00 (5 / 1)

557 9.41 7.06 0.00 scaffold590|size53766 52239 52323 (1473) rnd-1_family-24#Unknown 1 91 (27) m_b3118s001i133 161283

  scaffold590|s      52239 GTGAAAATACGGATTCACACTACGGCGATTTAC-----TCAAAATACGGA 52283
                                          i    i     vi v v ----- v          
  rnd-1_family-          1 GTGAAAATACGGATTTACACCACGGCCGTGTCCCATAGTGAAAATACGGA 50

  scaffold590|s      52284 TTT-CACCACGGCCATGTCCCATAGTGAAAATACGGATTTC 52323
                              -          i                          
  rnd-1_family-         51 TTTACACCACGGCCGTGTCCCATAGTGAAAATACGGATTTC 91

Matrix = 20p43g.matrix
Kimura (with divCpGMod) = 7.67
Transitions / transversions = 1.00 (4/4)
Gap_init rate = 0.02 (2 / 84), avg. gap size = 3.00 (6 / 2)


492 11.39 2.46 13.64 scaffold590|size53766 52055 52176 (1620) C rnd-1_family-34#Unknown (25) 112 3 m_b3118s001i129 161284

  scaffold590|s      52055 CATAGT-GAAAATACGGATTT-CACCACGGCCGTGTCCCATAGTGAAAAT 52102
                                 -              -   i        v vv            
C rnd-1_family-        112 CATAGTTGAAAATACGGATTTACACTACGGCCGTTTGACATAGTGAAAAT 63

  scaffold590|s      52103 ACGGATTTACACAAAATACAGATTTACATCATGGCCGTGTCCCATAGTGA 52152
                                       ----  vv    ---  iv  i--------        
C rnd-1_family-         62 ACGGATTTACAC----TAACGATT---ATTTTGA--------CATAGTGA 28

  scaffold590|s      52153 AAATATGGATTT-CACGACGGCCGT 52176
                                i      -   v i      
C rnd-1_family-         27 AAATACGGATTTACACTATGGCCGT 3

Matrix = 20p43g.matrix
Kimura (with divCpGMod) = 11.17
Transitions / transversions = 0.71 (5/7)
Gap_init rate = 0.15 (18 / 121), avg. gap size = 1.00 (18 / 18)


591 6.63 0.00 19.15 scaffold590|size53766 51864 51975 (1821) rnd-1_family-24#Unknown 25 118 (0) m_b3118s001i124 161283

  scaffold590|s      51864 GCCATTTCCAATAGTCAAAATACGGATTTTCACCAGGGCCGTGTCCCATA 51913
                              i v   v     v             v     v              
  rnd-1_family-         25 GCCGTGTCCCATAGTGAAAATACGGATTTACACCACGGCCGTGTCCCATA 74

  scaffold590|s      51914 GTGAAAGTACGAATTTACACAAAATACGGATTTACACCACGGCCGTGTCC 51963
                              -----------------             -                
  rnd-1_family-         75 GTG-----------------AAAATACGGATTT-CACCACGGCCGTGTCC 106

  scaffold590|s      51964 CATAGTGAAAAT 51975
                                       
  rnd-1_family-        107 CATAGTGAAAAT 118

Matrix = 20p43g.matrix
Kimura (with divCpGMod) = 5.66
Transitions / transversions = 0.20 (1/5)
Gap_init rate = 0.16 (18 / 111), avg. gap size = 1.00 (18 / 18)

758 3.71 0.00 29.66 scaffold590|size53766 51877 52029 (1767) rnd-1_family-24#Unknown 1 118 (0) m_b3118s001i125 161283

  scaffold590|s      51877 GTCAAAATACGGATTTTCACCAGGGCCGTGTCCCATAGTGAAAGTACGAA 51926
                             v             v     v                    i -----
  rnd-1_family-          1 GTGAAAATACGGATTTACACCACGGCCGTGTCCCATAGTGAAAAT----- 45

  scaffold590|s      51927 TTTACACAAAATACGGATTTACACCACGGCCGTGTCCCATAGTGAAAATA 51976
                           ------------                                      
  rnd-1_family-         46 ------------ACGGATTTACACCACGGCCGTGTCCCATAGTGAAAATA 83

  scaffold590|s      51977 CGGATTTACACAAAATACGGATTTACACCACGGCCGTGTCCCATAGTGAA 52026
                                  ------------------                         
  rnd-1_family-         84 CGGATTT------------------CACCACGGCCGTGTCCCATAGTGAA 115

  scaffold590|s      52027 AAT 52029
                              
  rnd-1_family-        116 AAT 118

Matrix = 20p43g.matrix
Kimura (with divCpGMod) = 3.47
Transitions / transversions = 0.33 (1/3)
Gap_init rate = 0.23 (35 / 152), avg. gap size = 1.00 (35 / 35)

920 0.00 0.00 15.65 scaffold590|size53766 51934 52066 (1730) rnd-1_family-24#Unknown 4 118 (0) m_b3118s001i126 161283

  scaffold590|s      51934 AAAATACGGATTTACACCACGGCCGTGTCCCATAGTGAAAATACGGATTT 51983
                                                                       ------
  rnd-1_family-          4 AAAATACGGATTTACACCACGGCCGTGTCCCATAGTGAAAATAC------ 47

  scaffold590|s      51984 ACACAAAATACGGATTTACACCACGGCCGTGTCCCATAGTGAAAATACGG 52033
                           -----------                                       
  rnd-1_family-         48 -----------GGATTTACACCACGGCCGTGTCCCATAGTGAAAATACGG 86

  scaffold590|s      52034 ATTTACACCACGGCCGTGTCCCATAGTGAAAAT 52066
                               -                            
  rnd-1_family-         87 ATTT-CACCACGGCCGTGTCCCATAGTGAAAAT 118

Matrix = 20p43g.matrix
Kimura (with divCpGMod) = 0.00
Transitions / transversions = 1.00 (0/0)
Gap_init rate = 0.14 (18 / 132), avg. gap size = 1.00 (18 / 18)

1076 0.00 0.00 0.00 scaffold590|size53766 51988 52102 (1694) rnd-1_family-24#Unknown 4 118 (0) m_b3118s001i127 161283

  scaffold590|s      51988 AAAATACGGATTTACACCACGGCCGTGTCCCATAGTGAAAATACGGATTT 52037
                                                                             
  rnd-1_family-          4 AAAATACGGATTTACACCACGGCCGTGTCCCATAGTGAAAATACGGATTT 53

  scaffold590|s      52038 ACACCACGGCCGTGTCCCATAGTGAAAATACGGATTTCACCACGGCCGTG 52087
                                                                             
  rnd-1_family-         54 ACACCACGGCCGTGTCCCATAGTGAAAATACGGATTTCACCACGGCCGTG 103

  scaffold590|s      52088 TCCCATAGTGAAAAT 52102
                                          
  rnd-1_family-        104 TCCCATAGTGAAAAT 118

Matrix = 20p43g.matrix
Kimura (with divCpGMod) = 0.00
Transitions / transversions = 1.00 (0/0)
Gap_init rate = 0.00 (0 / 114), avg. gap size = 0.0 (0 / 0)

914 1.75 0.74 15.25 scaffold590|size53766 52022 52156 (1640) rnd-1_family-24#Unknown 1 118 (0) m_b3118s001i128 161283

  scaffold590|s      52022 GTGAAAATACGGATTTACACCACGGCCGTGTCCCATAGTGAAAATACGGA 52071
                                                                             
  rnd-1_family-          1 GTGAAAATACGGATTTACACCACGGCCGTGTCCCATAGTGAAAATACGGA 50

  scaffold590|s      52072 TTT-CACCACGGCCGTGTCCCATAGTGAAAATACGGATTTACACAAAATA 52120
                              -                                    ----------
  rnd-1_family-         51 TTTACACCACGGCCGTGTCCCATAGTGAAAATACGGATTT---------- 90

  scaffold590|s      52121 CAGATTTACATCATGGCCGTGTCCCATAGTGAAAAT 52156
                           --------  i  i                      
  rnd-1_family-         91 --------CACCACGGCCGTGTCCCATAGTGAAAAT 118

Matrix = 20p43g.matrix
Kimura (with divCpGMod) = 0.95
Transitions / transversions = 1.00 (2/0)
Gap_init rate = 0.14 (19 / 134), avg. gap size = 1.00 (19 / 19)

833 4.49 0.76 15.65 scaffold590|size53766 52115 52246 (1550) rnd-1_family-24#Unknown 4 118 (0) m_b3118s001i130 161283

  scaffold590|s      52115 AAAATACAGATTTACATCATGGCCGTGTCCCATAGTGAAAATATGGATTT 52164
                                  i        i  i                       i      
  rnd-1_family-          4 AAAATACGGATTTACACCACGGCCGTGTCCCATAGTGAAAATACGGATTT 53

  scaffold590|s      52165 -CACGACGGCCGTGTCCCATAGTGAAAATACGGATTTACACAAAATACGG 52213
                           -   v                                -------------
  rnd-1_family-         54 ACACCACGGCCGTGTCCCATAGTGAAAATACGGATTT------------- 90

  scaffold590|s      52214 ATTTACACCACGGCCGTGTCCCATAGTGAAAAT 52246
                           -----                            
  rnd-1_family-         91 -----CACCACGGCCGTGTCCCATAGTGAAAAT 118

Matrix = 20p43g.matrix
Kimura (with divCpGMod) = 2.05
Transitions / transversions = 4.00 (4/1)
Gap_init rate = 0.15 (19 / 131), avg. gap size = 1.00 (19 / 19)

667 4.22 0.86 18.18 scaffold590|size53766 52149 52264 (1532) rnd-1_family-24#Unknown 1 99 (19) m_b3118s001i131 161283

  scaffold590|s      52149 GTGAAAATATGGATTT-CACGACGGCCGTGTCCCATAGTGAAAATACGGA 52197
                                    i      -   v                          ---
  rnd-1_family-          1 GTGAAAATACGGATTTACACCACGGCCGTGTCCCATAGTGAAAATAC--- 47

  scaffold590|s      52198 TTTACACAAAATACGGATTTACACCACGGCCGTGTCCCATAGTGAAAATA 52247
                           --------------                                    
  rnd-1_family-         48 --------------GGATTTACACCACGGCCGTGTCCCATAGTGAAAATA 83

  scaffold590|s      52248 CGGATTCACACTACGGC 52264
                                 i-   i     
  rnd-1_family-         84 CGGATTT-CACCACGGC 99

Matrix = 20p43g.matrix
Kimura (with divCpGMod) = 3.24
Transitions / transversions = 3.00 (3/1)
Gap_init rate = 0.17 (19 / 115), avg. gap size = 1.00 (19 / 19)

814 7.27 4.55 0.00 scaffold590|size53766 52205 52314 (1482) rnd-1_family-24#Unknown 4 118 (0) m_b3118s001i132 161283

  scaffold590|s      52205 AAAATACGGATTTACACCACGGCCGTGTCCCATAGTGAAAATACGGATTC 52254
                                                                            i
  rnd-1_family-          4 AAAATACGGATTTACACCACGGCCGTGTCCCATAGTGAAAATACGGATTT 53

  scaffold590|s      52255 ACACTACGGCGATTTAC-----TCAAAATACGGATTTCACCACGGCCATG 52299
                               i     vi v v ----- v                       i  
  rnd-1_family-         54 ACACCACGGCCGTGTCCCATAGTGAAAATACGGATTTCACCACGGCCGTG 103

  scaffold590|s      52300 TCCCATAGTGAAAAT 52314
                                          
  rnd-1_family-        104 TCCCATAGTGAAAAT 118

Matrix = 20p43g.matrix
Kimura (with divCpGMod) = 5.86
Transitions / transversions = 1.00 (4/4)
Gap_init rate = 0.01 (1 / 109), avg. gap size = 5.00 (5 / 1)

557 9.41 7.06 0.00 scaffold590|size53766 52239 52323 (1473) rnd-1_family-24#Unknown 1 91 (27) m_b3118s001i133 161283

  scaffold590|s      52239 GTGAAAATACGGATTCACACTACGGCGATTTAC-----TCAAAATACGGA 52283
                                          i    i     vi v v ----- v          
  rnd-1_family-          1 GTGAAAATACGGATTTACACCACGGCCGTGTCCCATAGTGAAAATACGGA 50

  scaffold590|s      52284 TTT-CACCACGGCCATGTCCCATAGTGAAAATACGGATTTC 52323
                              -          i                          
  rnd-1_family-         51 TTTACACCACGGCCGTGTCCCATAGTGAAAATACGGATTTC 91

Matrix = 20p43g.matrix
Kimura (with divCpGMod) = 7.67
Transitions / transversions = 1.00 (4/4)
Gap_init rate = 0.02 (2 / 84), avg. gap size = 3.00 (6 / 2)


374 0.00 0.00 0.00 scaffold590|size53766 52326 52367 (1429) rnd-5_family-2086#Unknown 1004 1045 (0) m_b3118s001i134 161285

  scaffold590|s      52326 TGTCATCTTTCACAAAAATTGTAATGGTAACTTGAAGTGTAA 52367
                                                                     
  rnd-5_family-       1004 TGTCATCTTTCACAAAAATTGTAATGGTAACTTGAAGTGTAA 1045

Matrix = 20p43g.matrix
Kimura (with divCpGMod) = 0.00
Transitions / transversions = 1.00 (0/0)
Gap_init rate = 0.00 (0 / 41), avg. gap size = 0.0 (0 / 0)


602 6.63 0.00 19.15 scaffold590|size53766 52368 52479 (1317) rnd-1_family-24#Unknown 25 118 (0) m_b3118s001i135 161286

  scaffold590|s      52368 GCCATTTCCAATAGTCAAAATACGGATTTTTACCACGGCCGTGTCCCATA 52417
                              i v   v     v             vi                   
  rnd-1_family-         25 GCCGTGTCCCATAGTGAAAATACGGATTTACACCACGGCCGTGTCCCATA 74

  scaffold590|s      52418 GTGAAAGTACGAATTTACACAAAATACGGATTTACACCACGGCCGTGTCC 52467
                              -----------------             -                
  rnd-1_family-         75 GTG-----------------AAAATACGGATTT-CACCACGGCCGTGTCC 106

  scaffold590|s      52468 CATAGTGAAAAT 52479
                                       
  rnd-1_family-        107 CATAGTGAAAAT 118

Matrix = 20p43g.matrix
Kimura (with divCpGMod) = 5.64
Transitions / transversions = 0.50 (2/4)
Gap_init rate = 0.16 (18 / 111), avg. gap size = 1.00 (18 / 18)

662 6.27 0.00 18.18 scaffold590|size53766 52381 52497 (1299) rnd-1_family-24#Unknown 1 99 (19) m_b3118s001i136 161286

  scaffold590|s      52381 GTCAAAATACGGATTTTTACCACGGCCGTGTCCCATAGTGAAAGTACGAA 52430
                             v             vi                         i -----
  rnd-1_family-          1 GTGAAAATACGGATTTACACCACGGCCGTGTCCCATAGTGAAAAT----- 45

  scaffold590|s      52431 TTTACACAAAATACGGATTTACACCACGGCCGTGTCCCATAGTGAAAATA 52480
                           ------------                                      
  rnd-1_family-         46 ------------ACGGATTTACACCACGGCCGTGTCCCATAGTGAAAATA 83

  scaffold590|s      52481 CGGATTCACACTACGGC 52497
                                 i-   i     
  rnd-1_family-         84 CGGATTT-CACCACGGC 99

Matrix = 20p43g.matrix
Kimura (with divCpGMod) = 6.36
Transitions / transversions = 2.00 (4/2)
Gap_init rate = 0.16 (18 / 116), avg. gap size = 1.00 (18 / 18)

784 7.27 4.50 0.87 scaffold590|size53766 52438 52548 (1248) rnd-1_family-24#Unknown 4 118 (0) m_b3118s001i137 161286

  scaffold590|s      52438 AAAATACGGATTTACACCACGGCCGTGTCCCATAGTGAAAATACGGATTC 52487
                                                                            i
  rnd-1_family-          4 AAAATACGGATTTACACCACGGCCGTGTCCCATAGTGAAAATACGGATTT 53

  scaffold590|s      52488 ACACTACGGCGATTTAC-----TCAAAATACGGATTTACACCACGGCCAT 52532
                               i     vi v v ----- v             -          i 
  rnd-1_family-         54 ACACCACGGCCGTGTCCCATAGTGAAAATACGGATTT-CACCACGGCCGT 102

  scaffold590|s      52533 GTCCCATAGTGAAAAT 52548
                                           
  rnd-1_family-        103 GTCCCATAGTGAAAAT 118

Matrix = 20p43g.matrix
Kimura (with divCpGMod) = 5.86
Transitions / transversions = 1.00 (4/4)
Gap_init rate = 0.02 (2 / 110), avg. gap size = 3.00 (6 / 2)


433 12.77 11.70 0.00 scaffold590|size53766 52468 52561 (1235) C rnd-1_family-34#Unknown (25) 112 8 m_b3118s001i138 161287

  scaffold590|s      52468 CATAGT-GAAAATACGGATTCACACTACGGCGATTT-AC----TCAAAAT 52511
                                 -             i          vi   -  ---- v     
C rnd-1_family-        112 CATAGTTGAAAATACGGATTTACACTACGGCCGTTTGACATAGTGAAAAT 63

  scaffold590|s      52512 ACGGATTTACACC-ACGGCCATGTC-CCATAGTGAAAATATGGATTT--- 52556
                                       i-   iii  v i-v             i      ---
C rnd-1_family-         62 ACGGATTTACACTAACGATTATTTTGACATAGTGAAAATACGGATTTACA 13

  scaffold590|s      52557 CTATG 52561
                                
C rnd-1_family-         12 CTATG 8

Matrix = 20p43g.matrix
Kimura (with divCpGMod) = 11.81
Transitions / transversions = 2.00 (8/4)
Gap_init rate = 0.06 (6 / 93), avg. gap size = 1.83 (11 / 6)

497 5.08 0.00 0.00 scaffold590|size53766 52498 52556 (1240) C rnd-1_family-27#Unknown (0) 99 41 m_b3118s001i139 161287

  scaffold590|s      52498 GATTTACTCAAAATACGGATTTACACCACGGCCATGTCCCATAGTGAAAA 52547
                                  v                         i                
C rnd-1_family-         99 GATTTACACAAAATACGGATTTACACCACGGCCGTGTCCCATAGTGAAAA 50

  scaffold590|s      52548 TATGGATTT 52556
                             i      
C rnd-1_family-         49 TACGGATTT 41

Matrix = 20p43g.matrix
Kimura (with divCpGMod) = 2.06
Transitions / transversions = 2.00 (2/1)
Gap_init rate = 0.00 (0 / 58), avg. gap size = 0.0 (0 / 0)


374 0.00 0.00 0.00 scaffold590|size53766 52560 52601 (1195) rnd-5_family-2086#Unknown 1004 1045 (0) m_b3118s001i140 161288

  scaffold590|s      52560 TGTCATCTTTCACAAAAATTGTAATGGTAACTTGAAGTGTAA 52601
                                                                     
  rnd-5_family-       1004 TGTCATCTTTCACAAAAATTGTAATGGTAACTTGAAGTGTAA 1045

Matrix = 20p43g.matrix
Kimura (with divCpGMod) = 0.00
Transitions / transversions = 1.00 (0/0)
Gap_init rate = 0.00 (0 / 41), avg. gap size = 0.0 (0 / 0)


614 5.52 0.00 19.15 scaffold590|size53766 52602 52713 (1083) rnd-1_family-24#Unknown 25 118 (0) m_b3118s001i141 161289

  scaffold590|s      52602 GCCATTTCCAATAGTCAAAATACGGATTTTCACCACGGCCGTGTCCCATA 52651
                              i v   v     v             v                    
  rnd-1_family-         25 GCCGTGTCCCATAGTGAAAATACGGATTTACACCACGGCCGTGTCCCATA 74

  scaffold590|s      52652 GTGAAAGTACGAATTTACACAAAATACGGATTTACACCACGGCCGTGTCC 52701
                              -----------------             -                
  rnd-1_family-         75 GTG-----------------AAAATACGGATTT-CACCACGGCCGTGTCC 106

  scaffold590|s      52702 CATAGTGAAAAT 52713
                                       
  rnd-1_family-        107 CATAGTGAAAAT 118

Matrix = 20p43g.matrix
Kimura (with divCpGMod) = 4.51
Transitions / transversions = 0.25 (1/4)
Gap_init rate = 0.16 (18 / 111), avg. gap size = 1.00 (18 / 18)

782 2.79 0.00 29.66 scaffold590|size53766 52615 52767 (1029) rnd-1_family-24#Unknown 1 118 (0) m_b3118s001i142 161289

  scaffold590|s      52615 GTCAAAATACGGATTTTCACCACGGCCGTGTCCCATAGTGAAAGTACGAA 52664
                             v             v                          i -----
  rnd-1_family-          1 GTGAAAATACGGATTTACACCACGGCCGTGTCCCATAGTGAAAAT----- 45

  scaffold590|s      52665 TTTACACAAAATACGGATTTACACCACGGCCGTGTCCCATAGTGAAAATA 52714
                           ------------                                      
  rnd-1_family-         46 ------------ACGGATTTACACCACGGCCGTGTCCCATAGTGAAAATA 83

  scaffold590|s      52715 CGGATTTACACAAAATACGGATTTACACCACGGCCGTGTCCCATAGTGAA 52764
                                  ------------------                         
  rnd-1_family-         84 CGGATTT------------------CACCACGGCCGTGTCCCATAGTGAA 115

  scaffold590|s      52765 AAT 52767
                              
  rnd-1_family-        116 AAT 118

Matrix = 20p43g.matrix
Kimura (with divCpGMod) = 2.59
Transitions / transversions = 0.50 (1/2)
Gap_init rate = 0.23 (35 / 152), avg. gap size = 1.00 (35 / 35)

896 0.89 0.00 15.65 scaffold590|size53766 52672 52804 (992) rnd-1_family-24#Unknown 4 118 (0) m_b3118s001i143 161289

  scaffold590|s      52672 AAAATACGGATTTACACCACGGCCGTGTCCCATAGTGAAAATACGGATTT 52721
                                                                       ------
  rnd-1_family-          4 AAAATACGGATTTACACCACGGCCGTGTCCCATAGTGAAAATAC------ 47

  scaffold590|s      52722 ACACAAAATACGGATTTACACCACGGCCGTGTCCCATAGTGAAAATACGG 52771
                           -----------                                       
  rnd-1_family-         48 -----------GGATTTACACCACGGCCGTGTCCCATAGTGAAAATACGG 86

  scaffold590|s      52772 ATTTACACCACTGCCGTGTCCCATAGTGAAAAT 52804
                               -      v                     
  rnd-1_family-         87 ATTT-CACCACGGCCGTGTCCCATAGTGAAAAT 118

Matrix = 20p43g.matrix
Kimura (with divCpGMod) = 0.88
Transitions / transversions = 0.00 (0/1)
Gap_init rate = 0.14 (18 / 132), avg. gap size = 1.00 (18 / 18)

1032 1.74 0.00 0.00 scaffold590|size53766 52726 52840 (956) rnd-1_family-24#Unknown 4 118 (0) m_b3118s001i144 161289

  scaffold590|s      52726 AAAATACGGATTTACACCACGGCCGTGTCCCATAGTGAAAATACGGATTT 52775
                                                                             
  rnd-1_family-          4 AAAATACGGATTTACACCACGGCCGTGTCCCATAGTGAAAATACGGATTT 53

  scaffold590|s      52776 ACACCACTGCCGTGTCCCATAGTGAAAATACGGATTCCACCACGGCCGTG 52825
                                  v                            i             
  rnd-1_family-         54 ACACCACGGCCGTGTCCCATAGTGAAAATACGGATTTCACCACGGCCGTG 103

  scaffold590|s      52826 TCCCATAGTGAAAAT 52840
                                          
  rnd-1_family-        104 TCCCATAGTGAAAAT 118

Matrix = 20p43g.matrix
Kimura (with divCpGMod) = 1.76
Transitions / transversions = 1.00 (1/1)
Gap_init rate = 0.00 (0 / 114), avg. gap size = 0.0 (0 / 0)

847 3.49 0.74 15.25 scaffold590|size53766 52760 52894 (902) rnd-1_family-24#Unknown 1 118 (0) m_b3118s001i145 161289

  scaffold590|s      52760 GTGAAAATACGGATTTACACCACTGCCGTGTCCCATAGTGAAAATACGGA 52809
                                                  v                          
  rnd-1_family-          1 GTGAAAATACGGATTTACACCACGGCCGTGTCCCATAGTGAAAATACGGA 50

  scaffold590|s      52810 TTC-CACCACGGCCGTGTCCCATAGTGAAAATACGGATTAACACAAAATA 52858
                             i-                                   --------- -
  rnd-1_family-         51 TTTACACCACGGCCGTGTCCCATAGTGAAAATACGGATT---------T- 90

  scaffold590|s      52859 CAGATTTACATCACGGCCGTGTCCTATAGTGAAAAT 52894
                           --------  i             i           
  rnd-1_family-         91 --------CACCACGGCCGTGTCCCATAGTGAAAAT 118

Matrix = 20p43g.matrix
Kimura (with divCpGMod) = 3.52
Transitions / transversions = 3.00 (3/1)
Gap_init rate = 0.14 (19 / 134), avg. gap size = 1.00 (19 / 19)

869 2.69 0.76 15.65 scaffold590|size53766 52853 52984 (812) rnd-1_family-24#Unknown 4 118 (0) m_b3118s001i147 161289

  scaffold590|s      52853 AAAATACAGATTTACATCACGGCCGTGTCCTATAGTGAAAATACGGATTT 52902
                                  i        i             i                   
  rnd-1_family-          4 AAAATACGGATTTACACCACGGCCGTGTCCCATAGTGAAAATACGGATTT 53

  scaffold590|s      52903 -CACCACGGCCGTGTCCCATAGTGAAAATACGGATTTACACAAAATACGG 52951
                           -                                    -------------
  rnd-1_family-         54 ACACCACGGCCGTGTCCCATAGTGAAAATACGGATTT------------- 90

  scaffold590|s      52952 ATTTACACCACGGCCGTGTCCCATAGTGAAAAT 52984
                           -----                            
  rnd-1_family-         91 -----CACCACGGCCGTGTCCCATAGTGAAAAT 118

Matrix = 20p43g.matrix
Kimura (with divCpGMod) = 1.88
Transitions / transversions = 1.00 (3/0)
Gap_init rate = 0.15 (19 / 131), avg. gap size = 1.00 (19 / 19)

701 2.10 0.86 18.18 scaffold590|size53766 52887 53002 (794) rnd-1_family-24#Unknown 1 99 (19) m_b3118s001i148 161289

  scaffold590|s      52887 GTGAAAATACGGATTT-CACCACGGCCGTGTCCCATAGTGAAAATACGGA 52935
                                           -                              ---
  rnd-1_family-          1 GTGAAAATACGGATTTACACCACGGCCGTGTCCCATAGTGAAAATAC--- 47

  scaffold590|s      52936 TTTACACAAAATACGGATTTACACCACGGCCGTGTCCCATAGTGAAAATA 52985
                           --------------                                    
  rnd-1_family-         48 --------------GGATTTACACCACGGCCGTGTCCCATAGTGAAAATA 83

  scaffold590|s      52986 CGGATTCACACTACGGC 53002
                                 i-   i     
  rnd-1_family-         84 CGGATTT-CACCACGGC 99

Matrix = 20p43g.matrix
Kimura (with divCpGMod) = 2.08
Transitions / transversions = 1.00 (2/0)
Gap_init rate = 0.17 (19 / 115), avg. gap size = 1.00 (19 / 19)

792 6.37 4.50 0.87 scaffold590|size53766 52943 53053 (743) rnd-1_family-24#Unknown 4 118 (0) m_b3118s001i149 161289

  scaffold590|s      52943 AAAATACGGATTTACACCACGGCCGTGTCCCATAGTGAAAATACGGATTC 52992
                                                                            i
  rnd-1_family-          4 AAAATACGGATTTACACCACGGCCGTGTCCCATAGTGAAAATACGGATTT 53

  scaffold590|s      52993 ACACTACGGCGAT-TTACAC----AAAATACGGATTTACACCACGGCCGT 53037
                               i     vi - iv  i----             -            
  rnd-1_family-         54 ACACCACGGCCGTGTCCCATAGTGAAAATACGGATTT-CACCACGGCCGT 102

  scaffold590|s      53038 GTCCCATAGTGAAAAT 53053
                                           
  rnd-1_family-        103 GTCCCATAGTGAAAAT 118

Matrix = 20p43g.matrix
Kimura (with divCpGMod) = 5.79
Transitions / transversions = 2.50 (5/2)
Gap_init rate = 0.03 (3 / 110), avg. gap size = 2.00 (6 / 3)


444 13.29 2.46 13.64 scaffold590|size53766 52793 52914 (882) C rnd-1_family-34#Unknown (25) 112 3 m_b3118s001i146 161290

  scaffold590|s      52793 CATAGT-GAAAATACGGATTC-CACCACGGCCGTGTCCCATAGTGAAAAT 52840
                                 -             i-   i        v vv            
C rnd-1_family-        112 CATAGTTGAAAATACGGATTTACACTACGGCCGTTTGACATAGTGAAAAT 63

  scaffold590|s      52841 ACGGATTAACACAAAATACAGATTTACATCACGGCCGTGTCCTATAGTGA 52890
                                  v    ----  vv    ---  ivi i --------       
C rnd-1_family-         62 ACGGATTTACAC----TAACGATT---ATTTTGAC--------ATAGTGA 28

  scaffold590|s      52891 AAATACGGATTT-CACCACGGCCGT 52914
                                       -   i i      
C rnd-1_family-         27 AAATACGGATTTACACTATGGCCGT 3

Matrix = 20p43g.matrix
Kimura (with divCpGMod) = 14.43
Transitions / transversions = 1.00 (7/7)
Gap_init rate = 0.15 (18 / 121), avg. gap size = 1.00 (18 / 18)


614 5.52 0.00 19.15 scaffold590|size53766 52602 52713 (1083) rnd-1_family-24#Unknown 25 118 (0) m_b3118s001i141 161289

  scaffold590|s      52602 GCCATTTCCAATAGTCAAAATACGGATTTTCACCACGGCCGTGTCCCATA 52651
                              i v   v     v             v                    
  rnd-1_family-         25 GCCGTGTCCCATAGTGAAAATACGGATTTACACCACGGCCGTGTCCCATA 74

  scaffold590|s      52652 GTGAAAGTACGAATTTACACAAAATACGGATTTACACCACGGCCGTGTCC 52701
                              -----------------             -                
  rnd-1_family-         75 GTG-----------------AAAATACGGATTT-CACCACGGCCGTGTCC 106

  scaffold590|s      52702 CATAGTGAAAAT 52713
                                       
  rnd-1_family-        107 CATAGTGAAAAT 118

Matrix = 20p43g.matrix
Kimura (with divCpGMod) = 4.51
Transitions / transversions = 0.25 (1/4)
Gap_init rate = 0.16 (18 / 111), avg. gap size = 1.00 (18 / 18)

782 2.79 0.00 29.66 scaffold590|size53766 52615 52767 (1029) rnd-1_family-24#Unknown 1 118 (0) m_b3118s001i142 161289

  scaffold590|s      52615 GTCAAAATACGGATTTTCACCACGGCCGTGTCCCATAGTGAAAGTACGAA 52664
                             v             v                          i -----
  rnd-1_family-          1 GTGAAAATACGGATTTACACCACGGCCGTGTCCCATAGTGAAAAT----- 45

  scaffold590|s      52665 TTTACACAAAATACGGATTTACACCACGGCCGTGTCCCATAGTGAAAATA 52714
                           ------------                                      
  rnd-1_family-         46 ------------ACGGATTTACACCACGGCCGTGTCCCATAGTGAAAATA 83

  scaffold590|s      52715 CGGATTTACACAAAATACGGATTTACACCACGGCCGTGTCCCATAGTGAA 52764
                                  ------------------                         
  rnd-1_family-         84 CGGATTT------------------CACCACGGCCGTGTCCCATAGTGAA 115

  scaffold590|s      52765 AAT 52767
                              
  rnd-1_family-        116 AAT 118

Matrix = 20p43g.matrix
Kimura (with divCpGMod) = 2.59
Transitions / transversions = 0.50 (1/2)
Gap_init rate = 0.23 (35 / 152), avg. gap size = 1.00 (35 / 35)

896 0.89 0.00 15.65 scaffold590|size53766 52672 52804 (992) rnd-1_family-24#Unknown 4 118 (0) m_b3118s001i143 161289

  scaffold590|s      52672 AAAATACGGATTTACACCACGGCCGTGTCCCATAGTGAAAATACGGATTT 52721
                                                                       ------
  rnd-1_family-          4 AAAATACGGATTTACACCACGGCCGTGTCCCATAGTGAAAATAC------ 47

  scaffold590|s      52722 ACACAAAATACGGATTTACACCACGGCCGTGTCCCATAGTGAAAATACGG 52771
                           -----------                                       
  rnd-1_family-         48 -----------GGATTTACACCACGGCCGTGTCCCATAGTGAAAATACGG 86

  scaffold590|s      52772 ATTTACACCACTGCCGTGTCCCATAGTGAAAAT 52804
                               -      v                     
  rnd-1_family-         87 ATTT-CACCACGGCCGTGTCCCATAGTGAAAAT 118

Matrix = 20p43g.matrix
Kimura (with divCpGMod) = 0.88
Transitions / transversions = 0.00 (0/1)
Gap_init rate = 0.14 (18 / 132), avg. gap size = 1.00 (18 / 18)

1032 1.74 0.00 0.00 scaffold590|size53766 52726 52840 (956) rnd-1_family-24#Unknown 4 118 (0) m_b3118s001i144 161289

  scaffold590|s      52726 AAAATACGGATTTACACCACGGCCGTGTCCCATAGTGAAAATACGGATTT 52775
                                                                             
  rnd-1_family-          4 AAAATACGGATTTACACCACGGCCGTGTCCCATAGTGAAAATACGGATTT 53

  scaffold590|s      52776 ACACCACTGCCGTGTCCCATAGTGAAAATACGGATTCCACCACGGCCGTG 52825
                                  v                            i             
  rnd-1_family-         54 ACACCACGGCCGTGTCCCATAGTGAAAATACGGATTTCACCACGGCCGTG 103

  scaffold590|s      52826 TCCCATAGTGAAAAT 52840
                                          
  rnd-1_family-        104 TCCCATAGTGAAAAT 118

Matrix = 20p43g.matrix
Kimura (with divCpGMod) = 1.76
Transitions / transversions = 1.00 (1/1)
Gap_init rate = 0.00 (0 / 114), avg. gap size = 0.0 (0 / 0)

847 3.49 0.74 15.25 scaffold590|size53766 52760 52894 (902) rnd-1_family-24#Unknown 1 118 (0) m_b3118s001i145 161289

  scaffold590|s      52760 GTGAAAATACGGATTTACACCACTGCCGTGTCCCATAGTGAAAATACGGA 52809
                                                  v                          
  rnd-1_family-          1 GTGAAAATACGGATTTACACCACGGCCGTGTCCCATAGTGAAAATACGGA 50

  scaffold590|s      52810 TTC-CACCACGGCCGTGTCCCATAGTGAAAATACGGATTAACACAAAATA 52858
                             i-                                   --------- -
  rnd-1_family-         51 TTTACACCACGGCCGTGTCCCATAGTGAAAATACGGATT---------T- 90

  scaffold590|s      52859 CAGATTTACATCACGGCCGTGTCCTATAGTGAAAAT 52894
                           --------  i             i           
  rnd-1_family-         91 --------CACCACGGCCGTGTCCCATAGTGAAAAT 118

Matrix = 20p43g.matrix
Kimura (with divCpGMod) = 3.52
Transitions / transversions = 3.00 (3/1)
Gap_init rate = 0.14 (19 / 134), avg. gap size = 1.00 (19 / 19)

869 2.69 0.76 15.65 scaffold590|size53766 52853 52984 (812) rnd-1_family-24#Unknown 4 118 (0) m_b3118s001i147 161289

  scaffold590|s      52853 AAAATACAGATTTACATCACGGCCGTGTCCTATAGTGAAAATACGGATTT 52902
                                  i        i             i                   
  rnd-1_family-          4 AAAATACGGATTTACACCACGGCCGTGTCCCATAGTGAAAATACGGATTT 53

  scaffold590|s      52903 -CACCACGGCCGTGTCCCATAGTGAAAATACGGATTTACACAAAATACGG 52951
                           -                                    -------------
  rnd-1_family-         54 ACACCACGGCCGTGTCCCATAGTGAAAATACGGATTT------------- 90

  scaffold590|s      52952 ATTTACACCACGGCCGTGTCCCATAGTGAAAAT 52984
                           -----                            
  rnd-1_family-         91 -----CACCACGGCCGTGTCCCATAGTGAAAAT 118

Matrix = 20p43g.matrix
Kimura (with divCpGMod) = 1.88
Transitions / transversions = 1.00 (3/0)
Gap_init rate = 0.15 (19 / 131), avg. gap size = 1.00 (19 / 19)

701 2.10 0.86 18.18 scaffold590|size53766 52887 53002 (794) rnd-1_family-24#Unknown 1 99 (19) m_b3118s001i148 161289

  scaffold590|s      52887 GTGAAAATACGGATTT-CACCACGGCCGTGTCCCATAGTGAAAATACGGA 52935
                                           -                              ---
  rnd-1_family-          1 GTGAAAATACGGATTTACACCACGGCCGTGTCCCATAGTGAAAATAC--- 47

  scaffold590|s      52936 TTTACACAAAATACGGATTTACACCACGGCCGTGTCCCATAGTGAAAATA 52985
                           --------------                                    
  rnd-1_family-         48 --------------GGATTTACACCACGGCCGTGTCCCATAGTGAAAATA 83

  scaffold590|s      52986 CGGATTCACACTACGGC 53002
                                 i-   i     
  rnd-1_family-         84 CGGATTT-CACCACGGC 99

Matrix = 20p43g.matrix
Kimura (with divCpGMod) = 2.08
Transitions / transversions = 1.00 (2/0)
Gap_init rate = 0.17 (19 / 115), avg. gap size = 1.00 (19 / 19)

792 6.37 4.50 0.87 scaffold590|size53766 52943 53053 (743) rnd-1_family-24#Unknown 4 118 (0) m_b3118s001i149 161289

  scaffold590|s      52943 AAAATACGGATTTACACCACGGCCGTGTCCCATAGTGAAAATACGGATTC 52992
                                                                            i
  rnd-1_family-          4 AAAATACGGATTTACACCACGGCCGTGTCCCATAGTGAAAATACGGATTT 53

  scaffold590|s      52993 ACACTACGGCGAT-TTACAC----AAAATACGGATTTACACCACGGCCGT 53037
                               i     vi - iv  i----             -            
  rnd-1_family-         54 ACACCACGGCCGTGTCCCATAGTGAAAATACGGATTT-CACCACGGCCGT 102

  scaffold590|s      53038 GTCCCATAGTGAAAAT 53053
                                           
  rnd-1_family-        103 GTCCCATAGTGAAAAT 118

Matrix = 20p43g.matrix
Kimura (with divCpGMod) = 5.79
Transitions / transversions = 2.50 (5/2)
Gap_init rate = 0.03 (3 / 110), avg. gap size = 2.00 (6 / 3)


560 9.41 5.88 0.00 scaffold590|size53766 52980 53064 (732) C rnd-1_family-27#Unknown (9) 90 1 m_b3118s001i150 161291

  scaffold590|s      52980 AAAATACGGATTCACACTACGGCGAT-TTACACA----AAATACGGATTT 53024
                                       i    i     vi - iv  i ----            
C rnd-1_family-         90 AAAATACGGATTTACACCACGGCCGTGTCCCATAGTGAAAATACGGATTT 41

  scaffold590|s      53025 ACACCACGGCCGTGTCCCATAGTGAAAATACGGATTTCCA 53064
                                                                v  
C rnd-1_family-         40 ACACCACGGCCGTGTCCCATAGTGAAAATACGGATTTACA 1

Matrix = 20p43g.matrix
Kimura (with divCpGMod) = 8.89
Transitions / transversions = 1.67 (5/3)
Gap_init rate = 0.02 (2 / 84), avg. gap size = 2.50 (5 / 2)


374 0.00 0.00 0.00 scaffold590|size53766 53065 53106 (690) rnd-5_family-2086#Unknown 1004 1045 (0) m_b3118s001i151 161292

  scaffold590|s      53065 TGTCATCTTTCACAAAAATTGTAATGGTAACTTGAAGTGTAA 53106
                                                                     
  rnd-5_family-       1004 TGTCATCTTTCACAAAAATTGTAATGGTAACTTGAAGTGTAA 1045

Matrix = 20p43g.matrix
Kimura (with divCpGMod) = 0.00
Transitions / transversions = 1.00 (0/0)
Gap_init rate = 0.00 (0 / 41), avg. gap size = 0.0 (0 / 0)


629 5.52 0.00 19.15 scaffold590|size53766 53107 53218 (578) rnd-1_family-24#Unknown 25 118 (0) m_b3118s001i152 161293

  scaffold590|s      53107 GCCATTTCCAATAGTGAAAATATGGATTTTCACCACGGCCGTGTCCCATA 53156
                              i v   v            i      v                    
  rnd-1_family-         25 GCCGTGTCCCATAGTGAAAATACGGATTTACACCACGGCCGTGTCCCATA 74

  scaffold590|s      53157 GTGAAACTACAGATTTACACAAAATACGGATTTACACCACGGCCGTGTCC 53206
                              -----------------             -                
  rnd-1_family-         75 GTG-----------------AAAATACGGATTT-CACCACGGCCGTGTCC 106

  scaffold590|s      53207 CATAGTGAAAAT 53218
                                       
  rnd-1_family-        107 CATAGTGAAAAT 118

Matrix = 20p43g.matrix
Kimura (with divCpGMod) = 3.49
Transitions / transversions = 0.67 (2/3)
Gap_init rate = 0.16 (18 / 111), avg. gap size = 1.00 (18 / 18)

814 1.86 0.00 29.66 scaffold590|size53766 53120 53272 (524) rnd-1_family-24#Unknown 1 118 (0) m_b3118s001i153 161293

  scaffold590|s      53120 GTGAAAATATGGATTTTCACCACGGCCGTGTCCCATAGTGAAACTACAGA 53169
                                    i      v                          -------
  rnd-1_family-          1 GTGAAAATACGGATTTACACCACGGCCGTGTCCCATAGTGAAA------- 43

  scaffold590|s      53170 TTTACACAAAATACGGATTTACACCACGGCCGTGTCCCATAGTGAAAATA 53219
                           ----------                                        
  rnd-1_family-         44 ----------ATACGGATTTACACCACGGCCGTGTCCCATAGTGAAAATA 83

  scaffold590|s      53220 CGGATTTACACAAAATACGGATTTACACCACGGCCGTGTCCCATAGTGAA 53269
                                  ------------------                         
  rnd-1_family-         84 CGGATTT------------------CACCACGGCCGTGTCCCATAGTGAA 115

  scaffold590|s      53270 AAT 53272
                              
  rnd-1_family-        116 AAT 118

Matrix = 20p43g.matrix
Kimura (with divCpGMod) = 0.94
Transitions / transversions = 1.00 (1/1)
Gap_init rate = 0.23 (35 / 152), avg. gap size = 1.00 (35 / 35)

898 1.78 0.00 15.65 scaffold590|size53766 53177 53309 (487) rnd-1_family-24#Unknown 4 118 (0) m_b3118s001i154 161293

  scaffold590|s      53177 AAAATACGGATTTACACCACGGCCGTGTCCCATAGTGAAAATACGGATTT 53226
                                                                       ------
  rnd-1_family-          4 AAAATACGGATTTACACCACGGCCGTGTCCCATAGTGAAAATAC------ 47

  scaffold590|s      53227 ACACAAAATACGGATTTACACCACGGCCGTGTCCCATAGTGAAAATACGG 53276
                           -----------                                       
  rnd-1_family-         48 -----------GGATTTACACCACGGCCGTGTCCCATAGTGAAAATACGG 86

  scaffold590|s      53277 ATTTACACTACGGCTGTGTCCCATAGTGAAAAT 53309
                               -   i     i                  
  rnd-1_family-         87 ATTT-CACCACGGCCGTGTCCCATAGTGAAAAT 118

Matrix = 20p43g.matrix
Kimura (with divCpGMod) = 0.97
Transitions / transversions = 1.00 (2/0)
Gap_init rate = 0.14 (18 / 132), avg. gap size = 1.00 (18 / 18)

1038 2.61 0.00 0.00 scaffold590|size53766 53231 53345 (451) rnd-1_family-24#Unknown 4 118 (0) m_b3118s001i155 161293

  scaffold590|s      53231 AAAATACGGATTTACACCACGGCCGTGTCCCATAGTGAAAATACGGATTT 53280
                                                                             
  rnd-1_family-          4 AAAATACGGATTTACACCACGGCCGTGTCCCATAGTGAAAATACGGATTT 53

  scaffold590|s      53281 ACACTACGGCTGTGTCCCATAGTGAAAATGCGGATTTCACCACGGCCGTG 53330
                               i     i                  i                    
  rnd-1_family-         54 ACACCACGGCCGTGTCCCATAGTGAAAATACGGATTTCACCACGGCCGTG 103

  scaffold590|s      53331 TCCCATAGTGAAAAT 53345
                                          
  rnd-1_family-        104 TCCCATAGTGAAAAT 118

Matrix = 20p43g.matrix
Kimura (with divCpGMod) = 1.86
Transitions / transversions = 1.00 (3/0)
Gap_init rate = 0.00 (0 / 114), avg. gap size = 0.0 (0 / 0)

840 3.09 1.03 0.00 scaffold590|size53766 53265 53361 (435) rnd-1_family-24#Unknown 1 98 (20) m_b3118s001i156 161293

  scaffold590|s      53265 GTGAAAATACGGATTTACACTACGGCTGTGTCCCATAGTGAAAATGCGGA 53314
                                               i     i                  i    
  rnd-1_family-          1 GTGAAAATACGGATTTACACCACGGCCGTGTCCCATAGTGAAAATACGGA 50

  scaffold590|s      53315 TTT-CACCACGGCCGTGTCCCATAGTGAAAATACGGATTTCACCACGG 53361
                              -                                            
  rnd-1_family-         51 TTTACACCACGGCCGTGTCCCATAGTGAAAATACGGATTTCACCACGG 98

Matrix = 20p43g.matrix
Kimura (with divCpGMod) = 2.21
Transitions / transversions = 1.00 (3/0)
Gap_init rate = 0.01 (1 / 96), avg. gap size = 1.00 (1 / 1)

689 8.85 4.27 3.39 scaffold590|size53766 53302 53418 (378) rnd-1_family-24#Unknown 1 118 (0) m_b3118s001i157 161293

  scaffold590|s      53302 GTGAAAATGCGGATTT-CACCACGGCCGTGTCCCATAGTGAAAATACGGA 53350
                                   i       -                                 
  rnd-1_family-          1 GTGAAAATACGGATTTACACCACGGCCGTGTCCCATAGTGAAAATACGGA 50

  scaffold590|s      53351 TTT-CACCACGGAATACGGATT---TACACAAAATGCGGATTTATACCAC 53396
                              -        ---v  vi i---  vvv     i       -i     
  rnd-1_family-         51 TTTACACCACGG---CCGTGTCCCATAGTGAAAATACGGATTT-CACCAC 96

  scaffold590|s      53397 GGCCGTGTCCCATAGTGAAAAT 53418
                                                 
  rnd-1_family-         97 GGCCGTGTCCCATAGTGAAAAT 118

Matrix = 20p43g.matrix
Kimura (with divCpGMod) = 9.44
Transitions / transversions = 1.00 (5/5)
Gap_init rate = 0.06 (7 / 116), avg. gap size = 1.29 (9 / 7)

745 7.08 4.24 4.24 scaffold590|size53766 53338 53455 (341) rnd-1_family-24#Unknown 1 118 (0) m_b3118s001i158 161293

  scaffold590|s      53338 GTGAAAATACGGATTT-CACCACGGAATACGGATTTACACA----AAATG 53382
                                           -        v---  vi ii-  i ----    i
  rnd-1_family-          1 GTGAAAATACGGATTTACACCACGGC---CGTGTCC-CATAGTGAAAATA 46

  scaffold590|s      53383 CGGATTTATACCACGGCCGTGTCCCATAGTGAAAATACGGATTTACACCA 53432
                                   i                                   -     
  rnd-1_family-         47 CGGATTTACACCACGGCCGTGTCCCATAGTGAAAATACGGATTT-CACCA 95

  scaffold590|s      53433 CGGCCGTGTCCCATAGTGAAAAT 53455
                                                  
  rnd-1_family-         96 CGGCCGTGTCCCATAGTGAAAAT 118

Matrix = 20p43g.matrix
Kimura (with divCpGMod) = 7.51
Transitions / transversions = 3.00 (6/2)
Gap_init rate = 0.06 (7 / 117), avg. gap size = 1.43 (10 / 7)

1014 3.48 0.00 0.00 scaffold590|size53766 53377 53491 (305) rnd-1_family-24#Unknown 4 118 (0) m_b3118s001i159 161293

  scaffold590|s      53377 AAAATGCGGATTTATACCACGGCCGTGTCCCATAGTGAAAATACGGATTT 53426
                                i        i                                   
  rnd-1_family-          4 AAAATACGGATTTACACCACGGCCGTGTCCCATAGTGAAAATACGGATTT 53

  scaffold590|s      53427 ACACCACGGCCGTGTCCCATAGTGAAAATACGGATTTCACCACGGCCGTT 53476
                                                                            v
  rnd-1_family-         54 ACACCACGGCCGTGTCCCATAGTGAAAATACGGATTTCACCACGGCCGTG 103

  scaffold590|s      53477 TTCCATAGTGAAAAT 53491
                            i             
  rnd-1_family-        104 TCCCATAGTGAAAAT 118

Matrix = 20p43g.matrix
Kimura (with divCpGMod) = 3.58
Transitions / transversions = 3.00 (3/1)
Gap_init rate = 0.00 (0 / 114), avg. gap size = 0.0 (0 / 0)

902 1.75 0.74 15.25 scaffold590|size53766 53411 53545 (251) rnd-1_family-24#Unknown 1 118 (0) m_b3118s001i160 161293

  scaffold590|s      53411 GTGAAAATACGGATTTACACCACGGCCGTGTCCCATAGTGAAAATACGGA 53460
                                                                             
  rnd-1_family-          1 GTGAAAATACGGATTTACACCACGGCCGTGTCCCATAGTGAAAATACGGA 50

  scaffold590|s      53461 TTT-CACCACGGCCGTTTTCCATAGTGAAAATACGGATTTACACAAAATA 53509
                              -            v i                     ----------
  rnd-1_family-         51 TTTACACCACGGCCGTGTCCCATAGTGAAAATACGGATTT---------- 90

  scaffold590|s      53510 CGGATTTACACCACGGCCGTGTCCCATAGTGAAAAT 53545
                           --------                            
  rnd-1_family-         91 --------CACCACGGCCGTGTCCCATAGTGAAAAT 118

Matrix = 20p43g.matrix
Kimura (with divCpGMod) = 1.73
Transitions / transversions = 1.00 (1/1)
Gap_init rate = 0.14 (19 / 134), avg. gap size = 1.00 (19 / 19)

738 9.09 4.50 0.87 scaffold590|size53766 53504 53614 (182) rnd-1_family-24#Unknown 4 118 (0) m_b3118s001i162 161293

  scaffold590|s      53504 AAAATACGGATTTACACCACGGCCGTGTCCCATAGTGAAAATAAGGATTG 53553
                                                                      v     v
  rnd-1_family-          4 AAAATACGGATTTACACCACGGCCGTGTCCCATAGTGAAAATACGGATTT 53

  scaffold590|s      53554 ACACTACGGCGAT-TTACAC----AAAATACGGACTTTTACCACGGCTGT 53598
                               i     vi - iv  i----          -   i        i  
  rnd-1_family-         54 ACACCACGGCCGTGTCCCATAGTGAAAATACGGA-TTTCACCACGGCCGT 102

  scaffold590|s      53599 GTCCCATAGTGAAAAT 53614
                                           
  rnd-1_family-        103 GTCCCATAGTGAAAAT 118

Matrix = 20p43g.matrix
Kimura (with divCpGMod) = 7.87
Transitions / transversions = 1.50 (6/4)
Gap_init rate = 0.03 (3 / 110), avg. gap size = 2.00 (6 / 3)

690 12.39 4.39 0.85 scaffold590|size53766 53538 53651 (145) rnd-1_family-24#Unknown 1 118 (0) m_b3118s001i163 161293

  scaffold590|s      53538 GTGAAAATAAGGATTGACACTACGGCGAT-TTACACA----AAATACGGA 53582
                                    v     v    i     vi - iv  i ----         
  rnd-1_family-          1 GTGAAAATACGGATTTACACCACGGCCGTGTCCCATAGTGAAAATACGGA 50

  scaffold590|s      53583 CTTTTACCACGGCTGTGTCCCATAGTGAAAATATTGATTTACACCACGGC 53632
                           i  vi        i                   iv     -         
  rnd-1_family-         51 TTTACACCACGGCCGTGTCCCATAGTGAAAATACGGATTT-CACCACGGC 99

  scaffold590|s      53633 CGTGTCCCATAGTGAAAAT 53651
                                              
  rnd-1_family-        100 CGTGTCCCATAGTGAAAAT 118

Matrix = 20p43g.matrix
Kimura (with divCpGMod) = 10.75
Transitions / transversions = 1.33 (8/6)
Gap_init rate = 0.03 (3 / 113), avg. gap size = 2.00 (6 / 3)

788 7.15 0.00 16.52 scaffold590|size53766 53573 53706 (90) rnd-1_family-24#Unknown 4 118 (0) m_b3118s001i165 161293

  scaffold590|s      53573 AAAATACGGACTTTTACCACGGCTGTGTCCCATAGTGAAAATATTGATTT 53622
                                     i  vi        i                   iv     
  rnd-1_family-          4 AAAATACGGATTTACACCACGGCCGTGTCCCATAGTGAAAATACGGATTT 53

  scaffold590|s      53623 ACACCACGGCCGTGTCCCATAGTGAAAATACGGATTTACACGAAAATACG 53672
                                                                -------------
  rnd-1_family-         54 ACACCACGGCCGTGTCCCATAGTGAAAATACGGATTT------------- 90

  scaffold590|s      53673 GATTTACACCACGGCGGTGTCACATAGTGAAAAT 53706
                           ------         v     v            
  rnd-1_family-         91 ------CACCACGGCCGTGTCCCATAGTGAAAAT 118

Matrix = 20p43g.matrix
Kimura (with divCpGMod) = 5.60
Transitions / transversions = 1.00 (4/4)
Gap_init rate = 0.14 (19 / 133), avg. gap size = 1.00 (19 / 19)

847 4.35 0.00 16.10 scaffold590|size53766 53607 53743 (53) rnd-1_family-24#Unknown 1 118 (0) m_b3118s001i166 161293

  scaffold590|s      53607 GTGAAAATATTGATTTACACCACGGCCGTGTCCCATAGTGAAAATACGGA 53656
                                    iv                                     --
  rnd-1_family-          1 GTGAAAATACGGATTTACACCACGGCCGTGTCCCATAGTGAAAATACG-- 48

  scaffold590|s      53657 TTTACACGAAAATACGGATTTACACCACGGCGGTGTCACATAGTGAAAAT 53706
                           ----------------               v     v            
  rnd-1_family-         49 ----------------GATTTACACCACGGCCGTGTCCCATAGTGAAAAT 82

  scaffold590|s      53707 ACAGATTTACACCACGGCCGTGTCCCATAGTGAAAAT 53743
                             i     -                            
  rnd-1_family-         83 ACGGATTT-CACCACGGCCGTGTCCCATAGTGAAAAT 118

Matrix = 20p43g.matrix
Kimura (with divCpGMod) = 2.77
Transitions / transversions = 0.67 (2/3)
Gap_init rate = 0.14 (19 / 136), avg. gap size = 1.00 (19 / 19)

841 4.46 0.00 15.65 scaffold590|size53766 53664 53796 (0) rnd-1_family-24#Unknown 3 117 (1) m_b3118s001i167 161293

  scaffold590|s      53664 GAAAATACGGATTTACACCACGGCGGTGTCACATAGTGAAAATACAGATT 53713
                                                   v     v              i    
  rnd-1_family-          3 GAAAATACGGATTTACACCACGGCCGTGTCCCATAGTGAAAATACGGATT 52

  scaffold590|s      53714 TACACCACGGCCGTGTCCCATAGTGAAAATACGGATTTACACAAAATGCG 53763
                                                                 ------------
  rnd-1_family-         53 TACACCACGGCCGTGTCCCATAGTGAAAATACGGATTT------------ 90

  scaffold590|s      53764 GATTTACACCACTGCCGTGTCCCATAGTAAAAA 53796
                           ------      v               i    
  rnd-1_family-         91 ------CACCACGGCCGTGTCCCATAGTGAAAA 117

Matrix = 20p43g.matrix
Kimura (with divCpGMod) = 3.65
Transitions / transversions = 0.67 (2/3)
Gap_init rate = 0.14 (18 / 132), avg. gap size = 1.00 (18 / 18)


498 12.93 1.60 13.39 scaffold590|size53766 53444 53568 (228) C rnd-1_family-34#Unknown (25) 112 1 m_b3118s001i161 161294

  scaffold590|s      53444 CATAGT-GAAAATACGGATTT-CACCACGGCCGTTTTCCATAGTGAAAAT 53491
                                 -              -   i          vv            
C rnd-1_family-        112 CATAGTTGAAAATACGGATTTACACTACGGCCGTTTGACATAGTGAAAAT 63

  scaffold590|s      53492 ACGGATTTACACAAAATACGGATTTACACCACGGCCGTGTCCCATAGTGA 53541
                                       v ---   i--   i---------- v vv        
C rnd-1_family-         62 ACGGATTTACACTA---ACGA--TTAT----------TTTGACATAGTGA 28

  scaffold590|s      53542 AAATAAGGATTGACACTACGGCGATTT 53568
                                v     v      i   vi   
C rnd-1_family-         27 AAATACGGATTTACACTATGGCCGTTT 1

Matrix = 20p43g.matrix
Kimura (with divCpGMod) = 12.97
Transitions / transversions = 0.56 (5/9)
Gap_init rate = 0.14 (17 / 124), avg. gap size = 1.00 (17 / 17)


820 6.06 0.00 0.00 scaffold590|size53766 53564 53662 (134) C rnd-1_family-27#Unknown (0) 99 1 m_b3118s001i164 161295

  scaffold590|s      53564 GATTTACACAAAATACGGACTTTTACCACGGCTGTGTCCCATAGTGAAAA 53613
                                              i  vi        i                 
C rnd-1_family-         99 GATTTACACAAAATACGGATTTACACCACGGCCGTGTCCCATAGTGAAAA 50

  scaffold590|s      53614 TATTGATTTACACCACGGCCGTGTCCCATAGTGAAAATACGGATTTACA 53662
                             iv                                             
C rnd-1_family-         49 TACGGATTTACACCACGGCCGTGTCCCATAGTGAAAATACGGATTTACA 1

Matrix = 20p43g.matrix
Kimura (with divCpGMod) = 4.37
Transitions / transversions = 2.00 (4/2)
Gap_init rate = 0.00 (0 / 98), avg. gap size = 0.0 (0 / 0)


629 5.52 0.00 19.15 scaffold590|size53766 53107 53218 (578) rnd-1_family-24#Unknown 25 118 (0) m_b3118s001i152 161293

  scaffold590|s      53107 GCCATTTCCAATAGTGAAAATATGGATTTTCACCACGGCCGTGTCCCATA 53156
                              i v   v            i      v                    
  rnd-1_family-         25 GCCGTGTCCCATAGTGAAAATACGGATTTACACCACGGCCGTGTCCCATA 74

  scaffold590|s      53157 GTGAAACTACAGATTTACACAAAATACGGATTTACACCACGGCCGTGTCC 53206
                              -----------------             -                
  rnd-1_family-         75 GTG-----------------AAAATACGGATTT-CACCACGGCCGTGTCC 106

  scaffold590|s      53207 CATAGTGAAAAT 53218
                                       
  rnd-1_family-        107 CATAGTGAAAAT 118

Matrix = 20p43g.matrix
Kimura (with divCpGMod) = 3.49
Transitions / transversions = 0.67 (2/3)
Gap_init rate = 0.16 (18 / 111), avg. gap size = 1.00 (18 / 18)

814 1.86 0.00 29.66 scaffold590|size53766 53120 53272 (524) rnd-1_family-24#Unknown 1 118 (0) m_b3118s001i153 161293

  scaffold590|s      53120 GTGAAAATATGGATTTTCACCACGGCCGTGTCCCATAGTGAAACTACAGA 53169
                                    i      v                          -------
  rnd-1_family-          1 GTGAAAATACGGATTTACACCACGGCCGTGTCCCATAGTGAAA------- 43

  scaffold590|s      53170 TTTACACAAAATACGGATTTACACCACGGCCGTGTCCCATAGTGAAAATA 53219
                           ----------                                        
  rnd-1_family-         44 ----------ATACGGATTTACACCACGGCCGTGTCCCATAGTGAAAATA 83

  scaffold590|s      53220 CGGATTTACACAAAATACGGATTTACACCACGGCCGTGTCCCATAGTGAA 53269
                                  ------------------                         
  rnd-1_family-         84 CGGATTT------------------CACCACGGCCGTGTCCCATAGTGAA 115

  scaffold590|s      53270 AAT 53272
                              
  rnd-1_family-        116 AAT 118

Matrix = 20p43g.matrix
Kimura (with divCpGMod) = 0.94
Transitions / transversions = 1.00 (1/1)
Gap_init rate = 0.23 (35 / 152), avg. gap size = 1.00 (35 / 35)

898 1.78 0.00 15.65 scaffold590|size53766 53177 53309 (487) rnd-1_family-24#Unknown 4 118 (0) m_b3118s001i154 161293

  scaffold590|s      53177 AAAATACGGATTTACACCACGGCCGTGTCCCATAGTGAAAATACGGATTT 53226
                                                                       ------
  rnd-1_family-          4 AAAATACGGATTTACACCACGGCCGTGTCCCATAGTGAAAATAC------ 47

  scaffold590|s      53227 ACACAAAATACGGATTTACACCACGGCCGTGTCCCATAGTGAAAATACGG 53276
                           -----------                                       
  rnd-1_family-         48 -----------GGATTTACACCACGGCCGTGTCCCATAGTGAAAATACGG 86

  scaffold590|s      53277 ATTTACACTACGGCTGTGTCCCATAGTGAAAAT 53309
                               -   i     i                  
  rnd-1_family-         87 ATTT-CACCACGGCCGTGTCCCATAGTGAAAAT 118

Matrix = 20p43g.matrix
Kimura (with divCpGMod) = 0.97
Transitions / transversions = 1.00 (2/0)
Gap_init rate = 0.14 (18 / 132), avg. gap size = 1.00 (18 / 18)

1038 2.61 0.00 0.00 scaffold590|size53766 53231 53345 (451) rnd-1_family-24#Unknown 4 118 (0) m_b3118s001i155 161293

  scaffold590|s      53231 AAAATACGGATTTACACCACGGCCGTGTCCCATAGTGAAAATACGGATTT 53280
                                                                             
  rnd-1_family-          4 AAAATACGGATTTACACCACGGCCGTGTCCCATAGTGAAAATACGGATTT 53

  scaffold590|s      53281 ACACTACGGCTGTGTCCCATAGTGAAAATGCGGATTTCACCACGGCCGTG 53330
                               i     i                  i                    
  rnd-1_family-         54 ACACCACGGCCGTGTCCCATAGTGAAAATACGGATTTCACCACGGCCGTG 103

  scaffold590|s      53331 TCCCATAGTGAAAAT 53345
                                          
  rnd-1_family-        104 TCCCATAGTGAAAAT 118

Matrix = 20p43g.matrix
Kimura (with divCpGMod) = 1.86
Transitions / transversions = 1.00 (3/0)
Gap_init rate = 0.00 (0 / 114), avg. gap size = 0.0 (0 / 0)

840 3.09 1.03 0.00 scaffold590|size53766 53265 53361 (435) rnd-1_family-24#Unknown 1 98 (20) m_b3118s001i156 161293

  scaffold590|s      53265 GTGAAAATACGGATTTACACTACGGCTGTGTCCCATAGTGAAAATGCGGA 53314
                                               i     i                  i    
  rnd-1_family-          1 GTGAAAATACGGATTTACACCACGGCCGTGTCCCATAGTGAAAATACGGA 50

  scaffold590|s      53315 TTT-CACCACGGCCGTGTCCCATAGTGAAAATACGGATTTCACCACGG 53361
                              -                                            
  rnd-1_family-         51 TTTACACCACGGCCGTGTCCCATAGTGAAAATACGGATTTCACCACGG 98

Matrix = 20p43g.matrix
Kimura (with divCpGMod) = 2.21
Transitions / transversions = 1.00 (3/0)
Gap_init rate = 0.01 (1 / 96), avg. gap size = 1.00 (1 / 1)

689 8.85 4.27 3.39 scaffold590|size53766 53302 53418 (378) rnd-1_family-24#Unknown 1 118 (0) m_b3118s001i157 161293

  scaffold590|s      53302 GTGAAAATGCGGATTT-CACCACGGCCGTGTCCCATAGTGAAAATACGGA 53350
                                   i       -                                 
  rnd-1_family-          1 GTGAAAATACGGATTTACACCACGGCCGTGTCCCATAGTGAAAATACGGA 50

  scaffold590|s      53351 TTT-CACCACGGAATACGGATT---TACACAAAATGCGGATTTATACCAC 53396
                              -        ---v  vi i---  vvv     i       -i     
  rnd-1_family-         51 TTTACACCACGG---CCGTGTCCCATAGTGAAAATACGGATTT-CACCAC 96

  scaffold590|s      53397 GGCCGTGTCCCATAGTGAAAAT 53418
                                                 
  rnd-1_family-         97 GGCCGTGTCCCATAGTGAAAAT 118

Matrix = 20p43g.matrix
Kimura (with divCpGMod) = 9.44
Transitions / transversions = 1.00 (5/5)
Gap_init rate = 0.06 (7 / 116), avg. gap size = 1.29 (9 / 7)

745 7.08 4.24 4.24 scaffold590|size53766 53338 53455 (341) rnd-1_family-24#Unknown 1 118 (0) m_b3118s001i158 161293

  scaffold590|s      53338 GTGAAAATACGGATTT-CACCACGGAATACGGATTTACACA----AAATG 53382
                                           -        v---  vi ii-  i ----    i
  rnd-1_family-          1 GTGAAAATACGGATTTACACCACGGC---CGTGTCC-CATAGTGAAAATA 46

  scaffold590|s      53383 CGGATTTATACCACGGCCGTGTCCCATAGTGAAAATACGGATTTACACCA 53432
                                   i                                   -     
  rnd-1_family-         47 CGGATTTACACCACGGCCGTGTCCCATAGTGAAAATACGGATTT-CACCA 95

  scaffold590|s      53433 CGGCCGTGTCCCATAGTGAAAAT 53455
                                                  
  rnd-1_family-         96 CGGCCGTGTCCCATAGTGAAAAT 118

Matrix = 20p43g.matrix
Kimura (with divCpGMod) = 7.51
Transitions / transversions = 3.00 (6/2)
Gap_init rate = 0.06 (7 / 117), avg. gap size = 1.43 (10 / 7)

1014 3.48 0.00 0.00 scaffold590|size53766 53377 53491 (305) rnd-1_family-24#Unknown 4 118 (0) m_b3118s001i159 161293

  scaffold590|s      53377 AAAATGCGGATTTATACCACGGCCGTGTCCCATAGTGAAAATACGGATTT 53426
                                i        i                                   
  rnd-1_family-          4 AAAATACGGATTTACACCACGGCCGTGTCCCATAGTGAAAATACGGATTT 53

  scaffold590|s      53427 ACACCACGGCCGTGTCCCATAGTGAAAATACGGATTTCACCACGGCCGTT 53476
                                                                            v
  rnd-1_family-         54 ACACCACGGCCGTGTCCCATAGTGAAAATACGGATTTCACCACGGCCGTG 103

  scaffold590|s      53477 TTCCATAGTGAAAAT 53491
                            i             
  rnd-1_family-        104 TCCCATAGTGAAAAT 118

Matrix = 20p43g.matrix
Kimura (with divCpGMod) = 3.58
Transitions / transversions = 3.00 (3/1)
Gap_init rate = 0.00 (0 / 114), avg. gap size = 0.0 (0 / 0)

902 1.75 0.74 15.25 scaffold590|size53766 53411 53545 (251) rnd-1_family-24#Unknown 1 118 (0) m_b3118s001i160 161293

  scaffold590|s      53411 GTGAAAATACGGATTTACACCACGGCCGTGTCCCATAGTGAAAATACGGA 53460
                                                                             
  rnd-1_family-          1 GTGAAAATACGGATTTACACCACGGCCGTGTCCCATAGTGAAAATACGGA 50

  scaffold590|s      53461 TTT-CACCACGGCCGTTTTCCATAGTGAAAATACGGATTTACACAAAATA 53509
                              -            v i                     ----------
  rnd-1_family-         51 TTTACACCACGGCCGTGTCCCATAGTGAAAATACGGATTT---------- 90

  scaffold590|s      53510 CGGATTTACACCACGGCCGTGTCCCATAGTGAAAAT 53545
                           --------                            
  rnd-1_family-         91 --------CACCACGGCCGTGTCCCATAGTGAAAAT 118

Matrix = 20p43g.matrix
Kimura (with divCpGMod) = 1.73
Transitions / transversions = 1.00 (1/1)
Gap_init rate = 0.14 (19 / 134), avg. gap size = 1.00 (19 / 19)

738 9.09 4.50 0.87 scaffold590|size53766 53504 53614 (182) rnd-1_family-24#Unknown 4 118 (0) m_b3118s001i162 161293

  scaffold590|s      53504 AAAATACGGATTTACACCACGGCCGTGTCCCATAGTGAAAATAAGGATTG 53553
                                                                      v     v
  rnd-1_family-          4 AAAATACGGATTTACACCACGGCCGTGTCCCATAGTGAAAATACGGATTT 53

  scaffold590|s      53554 ACACTACGGCGAT-TTACAC----AAAATACGGACTTTTACCACGGCTGT 53598
                               i     vi - iv  i----          -   i        i  
  rnd-1_family-         54 ACACCACGGCCGTGTCCCATAGTGAAAATACGGA-TTTCACCACGGCCGT 102

  scaffold590|s      53599 GTCCCATAGTGAAAAT 53614
                                           
  rnd-1_family-        103 GTCCCATAGTGAAAAT 118

Matrix = 20p43g.matrix
Kimura (with divCpGMod) = 7.87
Transitions / transversions = 1.50 (6/4)
Gap_init rate = 0.03 (3 / 110), avg. gap size = 2.00 (6 / 3)

690 12.39 4.39 0.85 scaffold590|size53766 53538 53651 (145) rnd-1_family-24#Unknown 1 118 (0) m_b3118s001i163 161293

  scaffold590|s      53538 GTGAAAATAAGGATTGACACTACGGCGAT-TTACACA----AAATACGGA 53582
                                    v     v    i     vi - iv  i ----         
  rnd-1_family-          1 GTGAAAATACGGATTTACACCACGGCCGTGTCCCATAGTGAAAATACGGA 50

  scaffold590|s      53583 CTTTTACCACGGCTGTGTCCCATAGTGAAAATATTGATTTACACCACGGC 53632
                           i  vi        i                   iv     -         
  rnd-1_family-         51 TTTACACCACGGCCGTGTCCCATAGTGAAAATACGGATTT-CACCACGGC 99

  scaffold590|s      53633 CGTGTCCCATAGTGAAAAT 53651
                                              
  rnd-1_family-        100 CGTGTCCCATAGTGAAAAT 118

Matrix = 20p43g.matrix
Kimura (with divCpGMod) = 10.75
Transitions / transversions = 1.33 (8/6)
Gap_init rate = 0.03 (3 / 113), avg. gap size = 2.00 (6 / 3)

788 7.15 0.00 16.52 scaffold590|size53766 53573 53706 (90) rnd-1_family-24#Unknown 4 118 (0) m_b3118s001i165 161293

  scaffold590|s      53573 AAAATACGGACTTTTACCACGGCTGTGTCCCATAGTGAAAATATTGATTT 53622
                                     i  vi        i                   iv     
  rnd-1_family-          4 AAAATACGGATTTACACCACGGCCGTGTCCCATAGTGAAAATACGGATTT 53

  scaffold590|s      53623 ACACCACGGCCGTGTCCCATAGTGAAAATACGGATTTACACGAAAATACG 53672
                                                                -------------
  rnd-1_family-         54 ACACCACGGCCGTGTCCCATAGTGAAAATACGGATTT------------- 90

  scaffold590|s      53673 GATTTACACCACGGCGGTGTCACATAGTGAAAAT 53706
                           ------         v     v            
  rnd-1_family-         91 ------CACCACGGCCGTGTCCCATAGTGAAAAT 118

Matrix = 20p43g.matrix
Kimura (with divCpGMod) = 5.60
Transitions / transversions = 1.00 (4/4)
Gap_init rate = 0.14 (19 / 133), avg. gap size = 1.00 (19 / 19)

847 4.35 0.00 16.10 scaffold590|size53766 53607 53743 (53) rnd-1_family-24#Unknown 1 118 (0) m_b3118s001i166 161293

  scaffold590|s      53607 GTGAAAATATTGATTTACACCACGGCCGTGTCCCATAGTGAAAATACGGA 53656
                                    iv                                     --
  rnd-1_family-          1 GTGAAAATACGGATTTACACCACGGCCGTGTCCCATAGTGAAAATACG-- 48

  scaffold590|s      53657 TTTACACGAAAATACGGATTTACACCACGGCGGTGTCACATAGTGAAAAT 53706
                           ----------------               v     v            
  rnd-1_family-         49 ----------------GATTTACACCACGGCCGTGTCCCATAGTGAAAAT 82

  scaffold590|s      53707 ACAGATTTACACCACGGCCGTGTCCCATAGTGAAAAT 53743
                             i     -                            
  rnd-1_family-         83 ACGGATTT-CACCACGGCCGTGTCCCATAGTGAAAAT 118

Matrix = 20p43g.matrix
Kimura (with divCpGMod) = 2.77
Transitions / transversions = 0.67 (2/3)
Gap_init rate = 0.14 (19 / 136), avg. gap size = 1.00 (19 / 19)

841 4.46 0.00 15.65 scaffold590|size53766 53664 53796 (0) rnd-1_family-24#Unknown 3 117 (1) m_b3118s001i167 161293

  scaffold590|s      53664 GAAAATACGGATTTACACCACGGCGGTGTCACATAGTGAAAATACAGATT 53713
                                                   v     v              i    
  rnd-1_family-          3 GAAAATACGGATTTACACCACGGCCGTGTCCCATAGTGAAAATACGGATT 52

  scaffold590|s      53714 TACACCACGGCCGTGTCCCATAGTGAAAATACGGATTTACACAAAATGCG 53763
                                                                 ------------
  rnd-1_family-         53 TACACCACGGCCGTGTCCCATAGTGAAAATACGGATTT------------ 90

  scaffold590|s      53764 GATTTACACCACTGCCGTGTCCCATAGTAAAAA 53796
                           ------      v               i    
  rnd-1_family-         91 ------CACCACGGCCGTGTCCCATAGTGAAAA 117

Matrix = 20p43g.matrix
Kimura (with divCpGMod) = 3.65
Transitions / transversions = 0.67 (2/3)
Gap_init rate = 0.14 (18 / 132), avg. gap size = 1.00 (18 / 18)


1755 27.66 4.29 7.86 scaffold591|size46832 1 691 (45672) rnd-1_family-155#Unknown 461 1127 (124) m_b3137s001i0 161296

  scaffold591|s          1 CACCCGCCACCATCCTTTTAATGTTGTTACCGCAGATCGACGGGTACGGT 50
                            i            v   vvv  ?    i    i         vii  v 
  rnd-1_family-        461 CGCCCGCCACCATCGTTTGCCTGNTGTTGCCGCGGATCGACGGCCGCGTT 510

  scaffold591|s         51 TTTTCCCTCAAGTTTATTTGCTT-TAGTTAAATTTTTTGAACATTTTCTA 99
                               i ivii    iv    i  - iv  v i    -- i   ? i  v 
  rnd-1_family-        511 TTTTTCTGTGAGTTCCTTTGTTTGTGTTTCAGTTTT--GGACANTCTCGA 558

  scaffold591|s        100 TCCAATTGATTTGATCCACT-----TGTCGCAGCGTCCACACAGGAAATC 144
                           --v  v   vv  iiv i  ----- i iv vv vv         v    
  rnd-1_family-        559 --AAAATGAAATGGCACGCTAATATTATTTCCTCCACCACACAGGTAATC 606

  scaffold591|s        145 ATCC-ATGTCTTCATCAATACCCATCCAATCACCATGGGTCGGCCACCAT 193
                           vi  -  v   i        v iv    ?  v   i v i v        
  rnd-1_family-        607 CCCCCATTTCTCCATCAATAACTCTCCANTCCCCACGCGCCCGCCACCAT 656

  scaffold591|s        194 CCTTCAGATGTTGTTACCGCAGATTGA--CAGGTACGGGTTTTACCGTCA 241
                             v iivv       i  ivi --   -- i v i  vv    v i  v 
  rnd-1_family-        657 CCGTTGCCTGTTGTTGCCAAGG--TGATCCGGCTGCGCTTTTTTCTGTGA 704

  scaffold591|s        242 GTTCATTT--GCTTTAGTTTAATTTTTTAATATTATC------------- 276
                              iv   -- i   v v i i     vi i i v  -------------
  rnd-1_family-        705 GTTTCTTTTGGTTTTCGATCAGTTTTTGGACACTCTCGNAAACTGAAATC 754

  scaffold591|s        277 -TATCCAATTTTTTGGACCCACTTGCCGCCGCGCCGAAACATGAAATCAT 325
                           -i  i  ?i     ?--------i   i  i ------   v v    vi
  rnd-1_family-        755 GCATTCANCTTTTTN--------CGCCACCAC------ACAGGTAATCCC 790

  scaffold591|s        326 CCATATCTCCACTAATACCCATCCAATCACCACTTGTCCACCACCATCCT 375
                           v           i    v iv            vi i  i          
  rnd-1_family-        791 ACATATCTCCACCAATAACTCTCCAATCACCACGCGCCCGCCACCATCCT 840

  scaffold591|s        376 TCAGCTGTTGTTGCCGCGGATTGACGGCTACGGTTTTTCCCGTGAG-TTC 424
                            iiv              i  i       i  iiv           -v  
  rnd-1_family-        841 TTGCCTGTTGTTGCCGCGAATCGACGGCTGCGACATTTCCCGTGAGAGTC 890

  scaffold591|s        425 ATTTGCTTTAGTTTTATTTTGTTGATAT-CCTCTTTTCTTGGAGATTTCA 473
                           v    -   ivi  i      i i  v -  i i   i      i  v  
  rnd-1_family-        891 TTTTG-TTTGTCTTCATTTTGCTAATTTCCCCCCTTTTTTGGAGGTTGCA 939

  scaffold591|s        474 ATTTAAAAAACGCAAACAGCCAATTGTAGCCTTACACAGCGAATTGTAGC 523
                              --    iiv ivi  --------i  v   ----------   i v 
  rnd-1_family-        940 ATT--AAAAGTTCGTGCA--------CAGACTT----------TTGCATC 969

  scaffold591|s        524 CCCATACCCCAACCAGCCTCATCCCTTATAAGGCGCTTCCACCGCCC-TA 572
                              v    i            i     vi v   vv      ?i   -  
  rnd-1_family-        970 CCCCTACCTCAACCAGCCTCACCCCTTCCACGGCTATTCCACNACCCGTA 1019

  scaffold591|s        573 CCCTTGTCGGAAGTATGGTGAATACAACTTTATTATTCAGCGTCTTTTTT 622
                             v  i?iv    v    i  i viiv iv vv i   v ?v ii     
  rnd-1_family-       1020 CCATTANTTGAAGAATGGCGAGTTTGTCCATTGTGTTCTGNTTTCTTTTT 1069

  scaffold591|s        623 A-------CTTCATGTTGGCACATCTAAACCATTTTTGCTATCATTTCTC 665
                           i-------    v v  ------   v     v v    v v    --  
  rnd-1_family-       1070 GTCAACTTCTTCCTTTT------TCTCAACCAATATTGCAAACATT--TC 1111

  scaffold591|s        666 AGACAATTTGTCACAAATCTTCTTCT 691
                             i i ivi   iii ----------
  rnd-1_family-       1112 AGGCGACGCGTCGTGA---------- 1127

Matrix = 20p45g.matrix
Kimura (with divCpGMod) = 31.82
Transitions / transversions = 1.14 (96/84)
Gap_init rate = 0.10 (70 / 690), avg. gap size = 1.34 (94 / 70)


113 0.00 0.00 0.00 scaffold591|size46832 692 789 (45625) (TCC)n#Simple_repeat 1 98 (0) c_b3137s251i0 161297

  scaffold591|s        692 TCCTCCTCCTCCTCCTCCTCCTCCTCCTCCTCCTCCTCCTCCTCCTCCTC 741
                                                                             
  (TCC)n#Simple          1 TCCTCCTCCTCCTCCTCCTCCTCCTCCTCCTCCTCCTCCTCCTCCTCCTC 50

  scaffold591|s        742 CTCCTCCTCCTCCTCCTCCTCCTCCTCCTCCTCCTCCTCCTCCTCCTC 789
                                                                           
  (TCC)n#Simple         51 CTCCTCCTCCTCCTCCTCCTCCTCCTCCTCCTCCTCCTCCTCCTCCTC 98

Matrix = Unknown
Transitions / transversions = 1.00 (0/0)
Gap_init rate = 0.00 (0 / 97), avg. gap size = 0.0 (0 / 0)


440 24.81 6.58 1.89 scaffold591|size46832 790 931 (45432) rnd-5_family-1265#Unknown 416 563 (3) m_b3137s001i1 161296

  scaffold591|s        790 ATCCCATTCTGAATCAGACGAGGATGCACCTATTGCCAGCTTAAAAAGGT 839
                              i?  v ---      i       i   i       iii ?  i   i
  rnd-5_family-        416 ATCTNATGC---ATCAGATGAGGATGTACCCATTGCCAATCTNAAGAGGC 462

  scaffold591|s        840 CAACAAGAAGACAAATA---------GAGGAGTCATCAGATGAGGAAGAT 880
                                           v---------  v     ?  v iv  v     v
  rnd-5_family-        463 CAACAAGAAGACAAATCGTTGCTTCTGATGAGTCNTCTGGGGATGAAGAG 512

  scaffold591|s        881 GGCATCCCCTTGTCTGTACTTGGCAAGGAAGCTAGGCAATCTATTTTGTC 930
                            ii vv? i   ? ? v   viv   ?v ? vvi    i  vi   ii  
  rnd-5_family-        513 GATAAGNCTTTGNCNGAACTGACCAANCANGGGGGGCAGTCAGTTTCATC 562

  scaffold591|s        931 A 931
                            
  rnd-5_family-        563 A 563

Matrix = 20p45g.matrix
Kimura (with divCpGMod) = 33.23
Transitions / transversions = 1.19 (19/16)
Gap_init rate = 0.03 (4 / 141), avg. gap size = 3.00 (12 / 4)

1755 27.66 4.29 7.86 scaffold591|size46832 790 913 (45450) rnd-1_family-155#Unknown 1128 1249 (2) m_b3137s001i0 161296

  scaffold591|s        790 ATCCCATTCTGAATCAGACGAGGATGCACCTATTGCCAGCTTAAAAAGGT 839
                                 ?   i       v  v  i ii         v i     i   i
  rnd-1_family-       1128 ATCCCANTCTAAATCAGAAGATGACGTGCCTATTGCCCGTTTAAAGAGGC 1177

  scaffold591|s        840 CAACAAGAAGACAAATAGAGGAGTCATCAGATGAGGAAGATGGCATCCCC 889
                             v     iii v v vv i     v     i     i   ii       
  rnd-1_family-       1178 CACCAAGAGAGCCATTCCAAGAGTCCTCAGACGAGGAGGATAACATCCCC 1227

  scaffold591|s        890 TTGTCTGTACTTGGCAAGGAAGCT 913
                                viv     v   --     
  rnd-1_family-       1228 TTGTCAAAACTTGCCAA--AAGCT 1249

Matrix = 20p45g.matrix
Kimura (with divCpGMod) = 31.82
Transitions / transversions = 1.33 (16/12)
Gap_init rate = 0.02 (2 / 123), avg. gap size = 1.00 (2 / 2)


21565 12.93 0.78 0.51 scaffold591|size46832 998 4349 (42014) rnd-1_family-187#DNA/hAT-Tag1 14 3374 (8) m_b3137s001i2 161298

  scaffold591|s        998 GAAGAGCCATGGGGTGGGTTGGTTGAGGAAGATGTCCTCCCCCCCCAGTC 1047
                                             v          v              --    
  rnd-1_family-         14 GAAGAGCCATGGGGTGGGGTGGTTGAGGATGATGTCCTCCCCCC--AGTC 61

  scaffold591|s       1048 TCAAGTTGGTTTTGGATGGGGGCAAAATTATTAAATGCATTGATCCATCA 1097
                               v       v      ?     i  ii i              v  ?
  rnd-1_family-         62 TCAATTTGGTTTGGGATGGNGGCAAGATCGTCAAATGCATTGATCCCTCN 111

  scaffold591|s       1098 ACTGGAGCCAGGATTTGAAAGTGTAATCACTGCAGGAAAAAATGGAGTGG 1147
                            v            i  i i    vi        i   vv          
  rnd-1_family-        112 AATGGAGCCAGGATCTGGAGGTGTCGTCACTGCAAGAACCAATGGAGTGG 161

  scaffold591|s       1148 CTGGAATCACACCAAGGCTCTTGGGCATGCCATTGGGGGG--AAGAATAT 1195
                           i     i              ?                  --   i i  
  rnd-1_family-        162 TTGGAACCACACCAAGGCTCTNGGGCATGCCATTGGGGGGGGAAGGACAT 211

  scaffold591|s       1196 TAGGGGCTGTAAGAGTGTGC-TCCTGAATGGAGGAACTTGTGCATGGGTA 1244
                           i     ?  i          -               v    i ?      
  rnd-1_family-        212 CAGGGGNTGCAAGAGTGTGCCTCCTGAATGGAGGAAGTTGTACNTGGGTA 261

  scaffold591|s       1245 TTGTCCAAAGAAAGAGCTTGGCAGCAGCTGAGAAGTCTCGTCATCATGAG 1294
                               ?v i  i      i       v  i      v    i     i   
  rnd-1_family-        262 TTGTNAAGAGGAAGAGCCTGGCAGCTGCCGAGAAGGCTCGCCATCACGAG 311

  scaffold591|s       1295 AGGATGCCAATATCTCTTGAAGAGAAAGAAAAGGATGCAACAGAACATTA 1344
                              v ?i    v        v        iv       v v   vi    
  rnd-1_family-        312 AGGCTNTCAATCTCTCTTGACGAGAAAGAGCAGGATGCCAAAGATTATTA 361

  scaffold591|s       1345 TCAATGAGAGAAGGAAGCAAGAAGGGCTAGGAGGCACAAGGGTACAATCC 1394
                               ?ii        i    vv            i        i v  v 
  rnd-1_family-        362 TCAANAGGAGAAGGAGGCAATCAGGGCTAGGAGGTACAAGGGTGCCATAC 411

  scaffold591|s       1395 CCACAGAATCTGTTGATGTCTCTGGTTCTCCAGCTGGGGATATGTCTGCC 1444
                                        v     v                     v v   i  
  rnd-1_family-        412 CCACAGAATCTGTGGATGTATCTGGTTCTCCAGCTGGGGATCTCTCTACC 461

  scaffold591|s       1445 CTGACTTCTCTAAAGCCTTTGTCACTCAAGCTGGCCTCCATCTTCACTAG 1494
                                ?   ? i     v     v  i    iv        i    v  i
  rnd-1_family-        462 CTGACNTCTNTGAAGCCATTGTCCCTTAAGCCCGCCTCCATTTTCAGTAA 511

  scaffold591|s       1495 TGGTAAGACTTGGTTTATGCTCTTT-ATAT--AGCTTTTTGAATGCATCA 1541
                                v  -   v iv  vii    -i   --iv      --  ii    
  rnd-1_family-        512 TGGTATGA-TTGTTCGATTTCCTTTTGTATTCGTCTTTTT--ATATATCA 558

  scaffold591|s       1542 AACTCATTTCCCTGTTTGTCCACTCTTCTGGGGGAGTAATCAACCCAAAA 1591
                                    i i v   -i v    v v  i       v   v    i  
  rnd-1_family-        559 AACTCATTTTCTTTTTT-CCAACTCATGTGAGGGAGTACTCATCCCAGAA 607

  scaffold591|s       1592 AGTTTGTGCAGCAGAACATAGTTATGTCACACAAGATGAATCCAGTGGCC 1641
                             i                ?  v     v       v      v i   v
  rnd-1_family-        608 AGCTTGTGCAGCAGAACATNGTGATGTCCCACAAGAGGAATCCCGCGGCG 657

  scaffold591|s       1642 GAAGAGGAGTTGTCTTTGACCATTGCCCATTATCTTGCTGTTCACTCACT 1691
                                i  i              i  i  i     v    i      i  
  rnd-1_family-        658 GAAGAAGAATTGTCTTTGACCATCGCTCACTATCTAGCTGCTCACTCGCT 707

  scaffold591|s       1692 TCCCTTTTCTCATGCCACAGATCCCCTCTTCAGCAGAGTTCTACAAAAAG 1741
                                    i   v  iv         ?    i    i ii i     i 
  rnd-1_family-        708 TCCCTTTTCCCATTCCGAAGATCCCCTNTTCAACAGAATCTTGCAAAAGG 757

  scaffold591|s       1742 CTAGGGCTGCCAACCATAAGTATGAGCCTCCTAAAAGGCATCAGGTTGCA 1791
                                ? vi       i     i        ?  i   iviv       v
  rnd-1_family-        758 CTAGGNCAACCAACCACAAGTACGAGCCTCCNAAGAGGTCCGAGGTTGCT 807

  scaffold591|s       1792 GGCAATCTACTCGATGCTCATTTTGCTTCCTATCAGAAGAATGGCATGGA 1841
                              i v  i  i     ?  i  i  ??    i      i i        
  rnd-1_family-        808 GGCGAACTGCTTGATGCNCACTTCGCNNCCTACCAGAAGGACGGCATGGA 857

  scaffold591|s       1842 ATCTTTGCTAGCAGATGTGGATACTTATGGACTGACAATCTTTGGAGATG 1891
                           ?  ?        i     v  ?        ?   i          ?    
  rnd-1_family-        858 NTCNTTGCTAGCGGATGTCGANACTTATGGNCTGGCAATCTTTGGNGATG 907

  scaffold591|s       1892 GTGCCACCATTGTCAAAGCTCCTCTGATTAACATCCTTGCCAGCTCACCA 1941
                            ?     ?  i      i ?  ??    ?           ?     ?   
  rnd-1_family-        908 GNGCCACNATCGTCAAAACNCCNNTGATNAACATCCTTGCNAGCTCNCCA 957

  scaffold591|s       1942 AACAATCCAAGTTGTGTTCTTGATGTCATTGACTGTAGCAAACACATGCT 1991
                                            i     i   i       i     ?       v
  rnd-1_family-        958 AACAATCCAAGTTGTGTCCTTGACGTCGTTGACTGCAGCAANCACATGCG 1007

  scaffold591|s       1992 GCGTGGTGGCAAAAAGGATGCTTGGTTTATTGCCATACATATCTTACCCC 2041
                             ii  i              ?    ?        v v ?        ??
  rnd-1_family-       1008 GCACGGCGGCAAAAAGGATGCNTGGTNTATTGCCAAAAANATCTTACCNN 1057

  scaffold591|s       2042 TTATGAAAAA-ATTGATCCACTCAAAGACAGAATTAATGTTGTTGCTTTT 2090
                            i     i  -                       i               
  rnd-1_family-       1058 TCATGAAGAAGATTGATCCACTCAAAGACAGAATCAATGTTGTTGCTTTT 1107

  scaffold591|s       2091 GATAGAGCTGCCAATGTCCAAAAGGCTGCAGACTTGATAAAGGAGCACTT 2140
                              i       ?        i        v      v i           
  rnd-1_family-       1108 GATGGAGCTGCNAATGTCCAGAAGGCTGCTGACTTGCTGAAGGAGCACTT 1157

  scaffold591|s       2141 CCCTGTCATTACTGTGATGCAAGGAGTTGAGCACACCATTGCCACGATTA 2190
                           i    i   i     ?     i               i            
  rnd-1_family-       1158 TCCTGCCATCACTGTNATGCAGGGAGTTGAGCACACCGTTGCCACGATTA 1207

  scaffold591|s       2191 TTGGCAAGTGGACAGGACTTTGCCCTATCAAAGACCTTTGTCAGTTTTCA 2240
                                 i      ?      i    ?        i  ?         v v
  rnd-1_family-       1208 TTGGCAGGTGGACNGGACTTCGCCCNATCAAAGATCTNTGTCAGTTTGCT 1257

  scaffold591|s       2241 AAAAAGGTGAGCA----CCATTTC--TTTGTCAGGTTTAATTTGTAAGTG 2284
                                   i  i ----     vi--     ivvvv     ii- iiv i
  rnd-1_family-       1258 AAAAAGGTAAGTATGTACCATTGTGTTTTGTTTTTATTAATCC-TGGCTA 1306

  scaffold591|s       2285 ACAGCTAAC--------GTT-TAAGCTCCGCAATATCTTTGGTAACACCC 2325
                            iv   v  --------   -       ?  i  i ?     i   i   
  rnd-1_family-       1307 ATTGCTCACAATTCTTTGTTATAAGCTCNGCGATGTNTTTGGCAACGCCC 1356

  scaffold591|s       2326 GCCATGCTCCCTATGCAGTCTTTGCAAAGGCATCCAAGAATCACAACAAT 2375
                            ?     ?     i        i                          i
  rnd-1_family-       1357 GNCATGCNCCCTACGCAGTCTTCGCAAAGGCATCCAAGAATCACAACAAC 1406

  scaffold591|s       2376 GGTAAGAAGTTGGAGTTCATCAAGCCATCAGACTGCAGAATGGGGGATGA 2425
                                                i       i  ?           v iv  
  rnd-1_family-       1407 GGTAAGAAGTTGGAGTTCATCGAGCCATCGGANTGCAGAATGGGTGGGGA 1456

  scaffold591|s       2426 GGTAATTCAGTTACTGAGGGTACTTCAGTTAAAGAATGCTCTGACAGAAT 2475
                             iv        i  i     i  v i i i   i i  ii    i    
  rnd-1_family-       1457 GGCCATTCAGTTGCTAAGGGTGCTACGGCTGAAGGACGCCTTGACGGAAT 1506

  scaffold591|s       2476 GTGTTGCAAGCAAAGTATTTCGAGAGTTAAAGCAGTTTGCTATTGTGGGT 2525
                               v  i       i?  i  i   ? i   ? ?  i   i i      
  rnd-1_family-       1507 GTGTGGCGAGCAAAGCNTTCCGGGAGNTGAAGNANTTCGCTGTCGTGGGT 1556

  scaffold591|s       2526 GAGGTTCTGTGACACGAAGGATTCTAGGACTTAATGTGGTATGTATGCAA 2575
                                i  ? vi     i  ?  i i       v v        ?     
  rnd-1_family-       1557 GAGGTCCTNTTGCACGAGGGNTTTTGGGACTTACTTTGGTATGTNTGCAA 1606

  scaffold591|s       2576 AGCATTGTATCCTATGTATTGTTTATTACGACTTGCTGATATGAACATTG 2625
                              v        ii     i  i ?     i              v    
  rnd-1_family-       1607 AGCTTTGTATCCCGTGTATCGTCTNTTACGGCTTGCTGATATGAAAATTG 1656

  scaffold591|s       2626 TAGGAATTGACAAAGTGAAGTATTTTATGCATCAAATTGACCAACTACTC 2675
                           v   i  i     i        i                   i?  v  ?
  rnd-1_family-       1657 GAGGGATCGACAAGGTGAAGTACTTTATGCATCAAATTGACCGNCTCCTN 1706

  scaffold591|s       2676 CCAAAATCCATTGATGAGGCATTTGGGAAATGGGACAGTGACAGTTGTCC 2725
                             iv     i         iv    i   i                    
  rnd-1_family-       1707 CCGCAATCCGTTGATGAGGTTTTTGAGAAGTGGGACAGTGACAGTTGTCC 1756

  scaffold591|s       2726 AGCTCTTAAGTTGAAGCTAGCATGTGACAGTGACTTGGAGTGTGATCTAC 2775
                              v  i        i  i          v           vi   ? v 
  rnd-1_family-       1757 AGCACTCAAGTTGAAACTGGCATGTGACACTGACTTGGAGTTCGATNTTC 1806

  scaffold591|s       2776 CGAAAAGTATGGGAGGATTGAAGACAACTGGATTGGAGAAAGGTACACTG 2825
                            ?                             i       ?     i v v
  rnd-1_family-       1807 CNAAAAGTATGGGAGGATTGAAGACAACTGGGTTGGAGANAGGTATAGTC 1856

  scaffold591|s       2826 CTTTCTTTTGTTTTTACACAATTCAGAGTGTTATCTCATATACTTCTCTT 2875
                             v i v  v v  ?   ivv     i  v?  i    iiiv     i  
  rnd-1_family-       1857 CTGTTTGTTTTATTNACATTTTTCAGGGTCNTACCTCACGCTCTTCTTTT 1906

  scaffold591|s       2876 ACTTTGATAGGTGACTATTTATCAGATGAATCAGACAACACTGAAGATAG 2925
                           vv            i?     -       v  v      ? i vv   i?
  rnd-1_family-       1907 TGTTTGATAGGTGATNATTTA-CAGATGACTCTGACAACNCCGTCGATGN 1955

  scaffold591|s       2926 AAGGAGTGATGAAGAGGATGATGACGCCTCGGCGAACAGT-CATGACTCA 2974
                            i       ?                 ?   i vi    i-  -      
  rnd-1_family-       1956 AGGGAGTGANGAAGAGGATGATGACGCNTCGACTGACAGCACA-GACTCA 2004

  scaffold591|s       2975 TTGGGGCAGCATGTGAAGTCTAAAGATGGGGCTATTCCTGGTGATTCCTT 3024
                                      v              v i v       i      v    
  rnd-1_family-       2005 TTGGGGCAGCAGGTGAAGTCTAAAGAGGAGCCTATTCCCGGTGATGCCTT 2054

  scaffold591|s       3025 CGAGGTGTTCAAGTTTTGGATGCCTCAGATATGGGAGTATTACCAACCTC 3074
                              ?v                    vi                v      
  rnd-1_family-       2055 CGANTTGTTCAAGTTTTGGATGCCTAGGATATGGGAGTATTACAAACCTC 2104

  scaffold591|s       3075 ATTTGTTGAATGATGTAGTTCGTGTATCTCATTTGCTGAGTCCTGATCCT 3124
                           iv           i  ?        ?                       i
  rnd-1_family-       2105 GATTGTTGAATGACGTNGTTCGTGTNTCTCATTTGCTGAGTCCTGATCCC 2154

  scaffold591|s       3125 GCCATAATGGCTTTTGCTTCAAAACCAGAGAACAGGGATCCCGAGGACAG 3174
                              i                                     v  i     
  rnd-1_family-       2155 GCCGTAATGGCTTTTGCTTCAAAACCAGAGAACAGGGATCCAGAAGACAG 2204

  scaffold591|s       3175 GCTGGCATGTGAACGGTTAATCACCAAGATGTTTGTTCCTAACCACTTTC 3224
                            i i              i   vv?           v      v      
  rnd-1_family-       2205 GTTAGCATGTGAACGGTTGATCTGNAAGATGTTTGTGCCTAACAACTTTC 2254

  scaffold591|s       3225 TTTGTAAAGAGGAACAAGAACAGGAGGAAGCTAGGTTGATTGATAAGTTT 3274
                             i            i                                  
  rnd-1_family-       2255 TTCGTAAAGAGGAACGAGAACAGGAGGAAGCTAGGTTGATTGATAAGTTT 2304

  scaffold591|s       3275 TGGTAGGAGCATAAGGACTTCTGGACTAAGCAGGAATACTTCAAGTCCAG 3324
                              i          v                   i            ?  
  rnd-1_family-       2305 TGGCAGGAGCATAACGACTTCTGGACTAAGCAGGGATACTTCAAGTCNAG 2354

  scaffold591|s       3325 GCACATATGGGTAACTGCTGAGAATCTTGATTGCATAGCCCATGAGTGGC 3374
                                 ?   i               iv      i ?             
  rnd-1_family-       2355 GCACATNTGGATAACTGCTGAGAATCCAGATTGCGTNGCCCATGAGTGGC 2404

  scaffold591|s       3375 ACAAGAACTACTCCAGCCCATTCATTGAGGTACTTGGCATGCTGGGGTGC 3424
                                        ?          i              v          
  rnd-1_family-       2405 ACAAGAACTACTCNAGCCCATTCACTGAGGTACTTGGCAGGCTGGGGTGC 2454

  scaffold591|s       3425 AAGACAT-GTCTAACTTGTTAGGTATTGGTGAGGCAGAGCAGCACTGGAA 3473
                                  -   i           ?     v          i?        
  rnd-1_family-       2455 AAGACATCGTCCAACTTGTTAGGNATTGGGGAGGCAGAGCGNCACTGGAA 2504

  scaffold591|s       3474 GGTCATCAAGAGGGATAAGGGAGGGAACCGAGCTAATTTAGGGAGAGAGA 3523
                                i       i           v ?v    ?          vi    
  rnd-1_family-       2505 GGTCACCAAGAGGAATAAGGGAGGGCANAGAGCNAATTTAGGGACGGAGA 2554

  scaffold591|s       3524 AGACTAAGAAGCAGGCCGCCATCGCAGCAACTTACAGCCATGAGAAGTCA 3573
                               ?           v  v  i     ii i     i           ?
  rnd-1_family-       2555 AGACNAAGAAGCAGGCAGCAATTGCAGCGGCCTACAGTCATGAGAAGTCN 2604

  scaffold591|s       3574 AGTCTTCATCAAAAGGCTAACCAAAAAGCCGGTAAGTTGTATGAAGACAC 3623
                                  i  ii                                    iv
  rnd-1_family-       2605 AGTCTTCGTCGGAAGGCTAACCAAAAAGCCGGTAAGTTGTATGAAGACGA 2654

  scaffold591|s       3624 GGATTTCAACCAGTTAGATTGTAAAGGTCTCTGGGAGGAAAGGAAGAGGA 3673
                                  i       vv  v       i?                     
  rnd-1_family-       2655 GGATTTCGACCAGTTTCATGGTAAAGGCNTCTGGGAGGAAAGGAAGAGGA 2704

  scaffold591|s       3674 TACCCATTCATCTGTTTAGGGCATTGTATGAAGGCTGGGAGCCCTTGCAA 3723
                            v       i   ?  i       v                i v     i
  rnd-1_family-       2705 TTCCCATTCGTCTNTTCAGGGCATGGTATGAAGGCTGGGAGTCGTTGCAG 2754

  scaffold591|s       3724 CTCAAGAGCACATGAGATGATGGATTTGCAGCTGCGTTTACTGCAACATA 3773
                             i      i iv ?      i i        ?  vi v       vi  
  rnd-1_family-       2755 CTTAAGAGCGCGGGNGATGATAGGTTTGCAGCNGCTCTAACTGCAAAGTA 2804

  scaffold591|s       3774 TGGTGGTCTGAAGTTTCATGACATTGACGGTCCTCTAAATGGATTTCCTA 3823
                                 ?  v            i             i         v??i
  rnd-1_family-       2805 TGGTGGNCTCAAGTTTCATGACGTTGACGGTCCTCTGAATGGATTTGNNG 2854

  scaffold591|s       3824 GTGCAGTCAATTG-TTTACTCTGGAAGACAACTGTTCTGTTCTCTGGAAA 3872
                               i      v -                      v             
  rnd-1_family-       2855 GTGCGGTCAATGGTTTTACTCTGGAAGACAACTGTTGTGTTCTCTGGAAA 2904

  scaffold591|s       3873 TTGAACGAGGATGCCTCAGAGAAGCGTGTTAAGGGATATGGGTATAAGTA 3922
                              i i                   v?  i                    
  rnd-1_family-       2905 TTGGATGAGGATGCCTCAGAGAAGCCNGTCAAGGGATATGGGTATAAGTA 2954

  scaffold591|s       3923 TTTCAATTTGCTTTGTTTCCCAGGATTTCATATTAATGAACCATATGACA 3972
                           i v  v            i       ? v       i        i    
  rnd-1_family-       2955 CTGCATTTTGCTTTGTTTTCCAGGATNTGATATTAACGAACCATACGACA 3004

  scaffold591|s       3973 GGCAGCTACAAAGATACTGGAGTCTACATGAATTGTACAAGGGTTGTGAT 4022
                                 i     i       i       v       ?             
  rnd-1_family-       3005 GGCAGCCACAAAAATACTGGGGTCTACAAGAATTGTNCAAGGGTTGTGAT 3054

  scaffold591|s       4023 TTCTTCGGTATGGTGGAGGATTACTACAAGCAGCATCCAGAAGAAGCGGA 4072
                               v   i              i                       ?  
  rnd-1_family-       3055 TTCTACGGCATGGTGGAGGATTATTACAAGCAGCATCCAGAAGAAGCNGA 3104

  scaffold591|s       4073 GGAAATTGGTTTGAAGATTTATAGAAATGATGGAGTGATAGATGAGATGA 4122
                                                               v        i    
  rnd-1_family-       3105 GGAAATTGGTTTGAAGATTTATAGAAATGATGGAGTTATAGATGAAATGA 3154

  scaffold591|s       4123 TAGAATTGGAGGCCTATAAGATTGCTAAGAACAGAATGCAGGTGTCAAGT 4172
                           i            v  i        vv    v       ?          
  rnd-1_family-       3155 CAGAATTGGAGGCATACAAGATTGCACAGAAGAGAATGCNGGTGTCAAGT 3204

  scaffold591|s       4173 GATGGAGAGCAAATGGGAGTAGGAAAGCATGATAAGAAGACGAGGGTTTA 4222
                                    v i i---     iv     ii v       v      ---
  rnd-1_family-       3205 GATGGAGAGAAGAC---AGTAGATAAGCACAAGAAGAAGAGGAGGGT--- 3248

  scaffold591|s       4223 ATAGTTGC-TTCCCCCCACAAATTTGGTTCCTCTGGGTGGGGTTTTTACG 4271
                                   -  ii                   v              vv 
  rnd-1_family-       3249 ATAGTTGCTTTTTCCCCACAAATTTGGTTCCTGTGGGTGGGGTTTTTCAG 3298

  scaffold591|s       4272 CACTATTGTAGTAATTGTTTTATGTAATTGAACTGGTTAGTTTATGTTAT 4321
                                 v   viv v  v  v           v                 
  rnd-1_family-       3299 CACTATAGTACCTAGTGGTTAATGTAATTGAAGTGGTTAGTTTATGTTAT 3348

  scaffold591|s       4322 TACAATGTGGATATTAGTCTTGATATTA 4349
                                --      ?i    v ii     
  rnd-1_family-       3349 TACAA--TGGATANCAGTCGTAGTATTA 3374

Matrix = 20p45g.matrix
Kimura (with divCpGMod) = 12.45
Transitions / transversions = 1.54 (261/170)
Gap_init rate = 0.01 (30 / 3351), avg. gap size = 1.43 (43 / 30)


5270 12.01 4.62 2.53 scaffold591|size46832 3646 4576 (41787) C rnd-1_family-450#Unknown (0) 950 1 m_b3137s001i3 161299

  scaffold591|s       3646 AAAGGTCTCTGGGAGGAAAGGAAGAGGATACCCATTCATCTGTTTAGGGC 3695
                                                        v       i   ?  i     
C rnd-1_family-        950 AAAGGTCTCTGGGAGGAAAGGAAGAGGATTCCCATTCGTCTNTTCAGGGC 901

  scaffold591|s       3696 ATTGTATGAAGGCTGGGAGCCCTTGCAACTCAAGAGCACATGAGATGATG 3745
                             v                i v     i  i      i ?v ?      i
C rnd-1_family-        900 ATGGTATGAAGGCTGGGAGTCGTTGCAGCTTAAGAGCGCNGGNGATGATA 851

  scaffold591|s       3746 GATTTGCAGCTGCGTTTACTGCAACATATGGTGGTCTGAAGTTTCATGAC 3795
                            i        v  vi v     ? vi        ?  ?            
C rnd-1_family-        850 GGTTTGCAGCGGCTCTAACTGCNAAGTATGGTGGNCTNAAGTTTCATGAC 801

  scaffold591|s       3796 ATTGACGGTCCTCTAAATGGATTTCCTAGTGCAGTCAATTGTTT-ACTCT 3844
                           i             i         vv?i    i   i  v    -     
C rnd-1_family-        800 GTTGACGGTCCTCTGAATGGATTTGANGGTGCGGTCGATGGTTTTACTCT 751

  scaffold591|s       3845 GGAAGACAACTGTTCTGTTCTCTGGAAATTGAACGAGGATGCCTCAGAGA 3894
                                         v                i                  
C rnd-1_family-        750 GGAAGACAACTGTTGTGTTCTCTGGAAATTGGACGAGGATGCCTCAGAGA 701

  scaffold591|s       3895 AGCGTGTTAAGGGATATGGGTATAAGTATTTCAATTTGCTTTGTTTCCCA 3944
                              vv  i              i     i v  v            i   
C rnd-1_family-        700 AGCCGGTCAAGGGATATGGGTACAAGTACTGCATTTTGCTTTGTTTTCCA 651

  scaffold591|s       3945 GGATTTCATATTAATGAACCATATGACAGGCAGCTACAAAGATACTGGAG 3994
                               ? v       i        i          i     i       i 
C rnd-1_family-        650 GGATNTGATATTAACGAACCATACGACAGGCAGCCACAAAAATACTGGGG 601

  scaffold591|s       3995 TCTACATGAATTGTACAAGGGTTGTGATTTCTTCGGTATGGTGGAGGATT 4044
                                 v       ?                 v   i             
C rnd-1_family-        600 TCTACAAGAATTGTNCAAGGGTTGTGATTTCTACGGCATGGTGGAGGATT 551

  scaffold591|s       4045 ACTACAAGCAGCATCCAGAAGAAGCGGAGGAAATTGGTTTGAAGATTTAT 4094
                            i                       ?                    ?   
C rnd-1_family-        550 ATTACAAGCAGCATCCAGAAGAAGCNGAGGAAATTGGTTTGAAGATNTAT 501

  scaffold591|s       4095 AGAAATGATGGAGTGATAGATGAGATGATAGAATTGGAGGCCTATAAGAT 4144
                                         v        i    i            v  i     
C rnd-1_family-        500 AGAAATGATGGAGTTATAGATGAAATGACAGAATTGGAGGCATACAAGAT 451

  scaffold591|s       4145 TGCTAAGAACAGAATGCAGGTGTCAAGTGATGGAGAGCAAATGGGAGTAG 4194
                              vv    v       -                   v i i---     
C rnd-1_family-        450 TGCACAGAAGAGAATGC-GGTGTCAAGTGATGGAGAGAAGAC---AGTAG 405

  scaffold591|s       4195 GAAAGCATGATAAGAAGACGAGGGTTTAATAGTTGC-TTCCCCCCACAAA 4243
                           iv     ii v       v      ---     i  -  ii         
C rnd-1_family-        404 ATAAGCACAAGAAGAAGAGGAGGGT---ATAGTCGCTTTTTCCCCACAAA 358

  scaffold591|s       4244 TTTGGTTCCTCTGGGTGGGGTTTTTAC-GCACTATTGTAGTAATTGTTTT 4292
                           -         v              v -       ??  viv v  v  v
C rnd-1_family-        357 -TTGGTTCCTGTGGGTGGGGTTTTTTCAGCACTATNNTACCTAGTGGTTA 309

  scaffold591|s       4293 ATGTAATTGAACTGGTTAGTTTATGTTATTACAATGTGGATATTAGTCTT 4342
                                      v                      --      ?i    v 
C rnd-1_family-        308 ATGTAATTGAAGTGGTTAGTTTATGTTATTACAA--TGGATANCAGTCAT 261

  scaffold591|s       4343 GATATTA--ACCCAT-TTA---------------------GTA------- 4361
                           ii     --  ii  -   ---------------------   -------
C rnd-1_family-        260 AGTATTAGTACTTATATTACAATGGATATCAGCTTTGTTTGTAAGATGCA 211

  scaffold591|s       4362 ---ATAAAGCAGTAATGCTACTGTAACACAGCAGAACATTACGGAAGAAC 4408
                           ---   vii       ii       i vv  vi   i     v vi   i
C rnd-1_family-        210 GGAATACGACAGTAATATTACTGTAGCCGAGAGGAATATTACTGCGGAAT 161

  scaffold591|s       4409 ATTACTGC--TGTTTACAGTAATTTAGACTTCG-AGAAAAAAATCGACAG 4455
                                  i--v  ---         i     v -          -  ---
C rnd-1_family-        160 ATTACTGTAAAGT---CAGTAATTTGGACTTAGTAGAAAAAAAT-GA--- 118

  scaffold591|s       4456 TAAGAACAGTAACGACAGTAACGTAATTTCGTTGGAACATTC---CATTA 4502
                           ----i        i               v  ---  v    ---  v  
C rnd-1_family-        117 ----GACAGTAACAACAGTAACGTAATTTAGT---AAGATTCCAACAGTA 75

  scaffold591|s       4503 ATATTACTGTCAATCGAGATGGTAGGAGTATATATACTCCTACAGTAACG 4552
                                    ? i    i                          v      
C rnd-1_family-         74 ATATTACTGNCGATCGGGATGGTAGGAGTATATATACTCCTACCGTAACG 25

  scaffold591|s       4553 GGACCCAAAAAATTGCATTGTGAC 4576
                                      i            
C rnd-1_family-         24 GGACCCAAAAAGTTGCATTGTGAC 1

Matrix = 20p45g.matrix
Kimura (with divCpGMod) = 12.06
Transitions / transversions = 1.22 (60/49)
Gap_init rate = 0.04 (35 / 930), avg. gap size = 1.91 (67 / 35)


709 11.54 0.00 0.00 scaffold591|size46832 4577 4680 (41683) genome_8_12029#DNA 189 292 (0) m_b3137s001i4 161300

  scaffold591|s       4577 ACAGTAATATTTCCGGAACCAACCGCAATTACTGCAGTAATTCCGATTGG 4626
                             v        v v      v  v i           v       i  v 
  genome_8_1202        189 ACCGTAATATTACAGGAACCTACAGTAATTACTGCAGGAATTCCGGTTTG 238

  scaffold591|s       4627 TTACTGGTTACTGTGTTTTTGGGACAGTAACCAAAATCAGAATTTACAAC 4676
                                v               i                i           
  genome_8_1202        239 TTACTCGTTACTGTGTTTTTGAGACAGTAACCAAAATCGGAATTTACAAC 288

  scaffold591|s       4677 CTAG 4680
                               
  genome_8_1202        289 CTAG 292

Matrix = 20p45g.matrix
Kimura (with divCpGMod) = 11.52
Transitions / transversions = 0.50 (4/8)
Gap_init rate = 0.00 (0 / 103), avg. gap size = 0.0 (0 / 0)


1711 17.81 5.31 0.00 scaffold591|size46832 4679 4998 (41365) C genome_2_13625#DNA (168) 337 1 m_b3137s001i5 161301

  scaffold591|s       4679 AGTTTCTAGGTACATACCTAGGTATCTTAAGTATTTTTGTACCACAAGC- 4727
                              v      i    i  v                       ii     -
C genome_2_1362        337 AGTATCTAGGCACATGCCAAGGTATCTTAAGTATTTTTGTACTGCAAGCC 288

  scaffold591|s       4728 TTATGGATAGTGCTGAAATGCATGTAACATGCATGCAGCAGCCACCACTC 4777
                                   v ii  v     v      i         i            
C genome_2_1362        287 TTATGGATTGCACTTAAATGAATGTAATATGCATGCAACAGCCACCACTC 238

  scaffold591|s       4778 TTGGTATCTTTGACCTGACAGTATGAAAATGGAGACTTAATTGCATTAAA 4827
                                  vv  v      v     v    v   vv     v  v v    
C genome_2_1362        237 TTGGTATAGTTCACCTGAAAGTATCAAAAAGGACCCTTAAATGAAGTAAA 188

  scaffold591|s       4828 CACTCCATGACCTC----------TCATGTCCTCTGTGTCCAAAATTTGA 4867
                                    v    ----------                i      vi 
C genome_2_1362        187 CACTCCATGTCCTCTCACGTCCTGTCATGTCCTCTGTGTCTAAAATTGAA 138

  scaffold591|s       4868 GGTCTTATGTCTTTGTTTGGAGATGTCCCAGAC-----ATGTCCAGGACG 4912
                           v   i i    i i     i i iiiivv i  -----           i
C genome_2_1362        137 TGTCCTGTGTCCTCGTTTGAAAACACTAAAAACACGAGATGTCCAGGACA 88

  scaffold591|s       4913 TGTCCTTGACATGTCGAGGA-CATGTCCTAGATGATGTTCTTTTCAATAA 4961
                                 v   i    v    -        i  i i   ii       i  
C genome_2_1362         87 TGTCCTGGACGTGTCCAGGACCATGTCCTGGACGGTGTCTTTTTCAACAA 38

  scaffold591|s       4962 TTTTTGGACACCAATGCAGCAGACATGTGAAACTAAG 4998
                                    i vi i     i                
C genome_2_1362         37 TTTTTGGACGCGGACGCAGCGGACATGTGAAACTAAG 1

Matrix = 20p45g.matrix
Kimura (with divCpGMod) = 18.28
Transitions / transversions = 1.38 (33/24)
Gap_init rate = 0.01 (4 / 319), avg. gap size = 4.25 (17 / 4)


14 20.59 0.00 0.00 scaffold591|size46832 5101 5134 (41229) (ATCATC)n#Simple_repeat 1 34 (0) m_b3137s252i0 161302

  scaffold591|s       5101 ATCATAATCATCTGGATCATCTTCATCTTCATCA 5134
                                v      vvv      v     v      
  (ATCATC)n#Sim          1 ATCATCATCATCATCATCATCATCATCATCATCA 34

Matrix = Unknown
Transitions / transversions = 0.00 (0/6)
Gap_init rate = 0.00 (0 / 33), avg. gap size = 0.0 (0 / 0)


279 29.32 4.09 2.30 scaffold591|size46832 6630 6800 (39563) C genome_2_3381#DNA (8) 484 311 m_b3137s001i6 161303

  scaffold591|s       6630 GCTGAAATTCTTTT--TTGGTCAAAATATCCAAATATACAAATATTCGGA 6677
                             i v     v i --i  v     -ii i      vv        i   
C genome_2_3381        484 GCCGTAATTCGTCTAGCTGTTCAAA-CGTTCAAATAACCAAATATTTGGA 436

  scaffold591|s       6678 A-TGATAATTTGGTTCCAAACCAGTTCCAGATGTCCAAAT-CAGCGTTTC 6725
                            -i v   v   v       i vv   i i i-  ii v - v i    i
C genome_2_3381        435 AGCGCTAAATTGCTTCCAAATCTCTTCTAAAC-TCTGATTTCTGTGTTTT 387

  scaffold591|s       6726 TCTTTTT---CTTTGGAAAAAACTTGCCATGTTCAGACAAGCTACTATTT 6772
                            i v i ---    i       vv-   i  vi i v    viii -   
C genome_2_3381        386 TTTGTCTAAACTTTAGAAAAAAAA-GCCGTGGCCGGCCAAGGCGTT-TTT 339

  scaffold591|s       6773 TTCCTGATTTTGTTTCTACTCCAAATTT 6800
                              ivi      v         i v   
C genome_2_3381        338 TTCTAAATTTTGGTTCTACTCCGATTTT 311

Matrix = 20p45g.matrix
Kimura (with divCpGMod) = 31.41
Transitions / transversions = 1.33 (28/21)
Gap_init rate = 0.05 (8 / 170), avg. gap size = 1.38 (11 / 8)


370 22.98 1.74 5.41 scaffold591|size46832 6686 6800 (39563) rnd-4_family-927#Unknown 2 112 (261) m_b3137s001i7 161304

  scaffold591|s       6686 TTGGTTCCAAA--CCAGTTCCAGATGTCCAAATCAGCGTTTCTCTTTTTC 6733
                            i     i   --  i      i v      vi  ----   iv ii  i
  rnd-4_family-          2 TCGGTTCTAAAGACCGGTTCCAAAAGTCCAACCCA----TTCCATCCTTT 47

  scaffold591|s       6734 TTTGGAAAAAACTTGCCATGTTCAGACAAGCTACTATTTTTCCTGATTTT 6783
                                     i- i ? v   i i    i   ii         vi    ?
  rnd-4_family-         48 TTTGGAAAAAG-TCGNCCTGTCCGGACAGGCTGTTATTTTTCCAAATTTN 96

  scaffold591|s       6784 GTTTCTACTCCAAATTT 6800
                            -v        i v   
  rnd-4_family-         97 G-ATCTACTCCGACTTT 112

Matrix = 20p45g.matrix
Kimura (with divCpGMod) = 22.62
Transitions / transversions = 2.57 (18/7)
Gap_init rate = 0.06 (7 / 114), avg. gap size = 1.14 (8 / 7)


19 7.25 0.00 0.00 scaffold591|size46832 15133 15161 (31202) (GTT)n#Simple_repeat 1 29 (0) m_b3137s252i1 161305

  scaffold591|s      15133 GTTGTTGTTGTTGTTGTTGCTGTTGATGT 15161
                                              i     v   
  (GTT)n#Simple          1 GTTGTTGTTGTTGTTGTTGTTGTTGTTGT 29

Matrix = Unknown
Transitions / transversions = 1.00 (1/1)
Gap_init rate = 0.00 (0 / 28), avg. gap size = 0.0 (0 / 0)


21 22.87 0.00 0.00 scaffold591|size46832 15854 15904 (30459) (CTG)n#Simple_repeat 1 51 (0) m_b3137s252i2 161306

  scaffold591|s      15854 CTGTTGCTGCTGCTGTTGCTGATGTTGCTGTTGATGATGATACTGCGGCT 15903
                              i           i     v  i     i  v  v  v i    v   
  (CTG)n#Simple          1 CTGCTGCTGCTGCTGCTGCTGCTGCTGCTGCTGCTGCTGCTGCTGCTGCT 50

  scaffold591|s      15904 G 15904
                            
  (CTG)n#Simple         51 G 51

Matrix = Unknown
Transitions / transversions = 1.00 (5/5)
Gap_init rate = 0.00 (0 / 50), avg. gap size = 0.0 (0 / 0)


13 16.04 0.00 3.33 scaffold591|size46832 16052 16082 (30281) (TGC)n#Simple_repeat 1 30 (0) m_b3137s252i3 161307

  scaffold591|s      16052 TGCTGCTGTTGCTGCTGTCTGCTACCGCCGC 16082
                                   i        -     i i  i  
  (TGC)n#Simple          1 TGCTGCTGCTGCTGCTG-CTGCTGCTGCTGC 30

Matrix = Unknown
Transitions / transversions = 1.00 (4/0)
Gap_init rate = 0.03 (1 / 30), avg. gap size = 1.00 (1 / 1)


769 22.10 0.00 1.16 scaffold591|size46832 16631 16804 (29559) C rnd-5_family-2929#Unknown (0) 811 640 m_b3137s001i8 161308

  scaffold591|s      16631 TACGAGTTTAGGTAGAGTGTTGACGCACCCCGTTTGGTAACAAAAATTTA 16680
                              v     ii  v  i vv  v   iv  v    v           ?  
C rnd-5_family-        811 TACCAGTTTGAGTTGAATTATGTCGCGACCAGTTTTGTAACAAAAATNTA 762

  scaffold591|s      16681 AAAATTCTCGCCGATTTTCTTTGACAAACTATAACCTTTTCCATGTCGTC 16730
                           v  -     i -iv       i   vi ii     i   iv    ?    
C rnd-5_family-        761 CAA-TTCTCAC-ATTTTTCTTCGACCGATCATAACTTTTCACATGNCGTC 714

  scaffold591|s      16731 TGCACACCAATTTTGCGTGAAATACTACAATTCATTGAGTTCTGAGGATC 16780
                             v v   i       iv               v i  i ivi       
C rnd-5_family-        713 TGGAGACCGATTTTGCAGGAAATACTACAATTCCTCGAATCACGAGGATC 664

  scaffold591|s      16781 ATTTTGATACATGACATGATGGGT 16804
                                   ii    i         
C rnd-5_family-        663 ATTTTGATGTATGATATGATGGGT 640

Matrix = 20p45g.matrix
Kimura (with divCpGMod) = 22.25
Transitions / transversions = 1.24 (21/17)
Gap_init rate = 0.01 (2 / 173), avg. gap size = 1.00 (2 / 2)


437 31.29 5.29 5.82 scaffold591|size46832 16635 17031 (29332) genome_6_19263#LTR/Copia 3 397 (1231) m_b3137s001i9 161309

  scaffold591|s      16635 AGTTTAGGTAGAGTGTTGACGCACCCCGTTTGGTAACAAAAATTTAAAAA 16684
                                 iv iv   ii   i       v   v          v v  vi 
  genome_6_1926          3 AGTTTAATTGTAGTACTGATGCACCCCCTTTTGTAACAAAAAATAAACGA 52

  scaffold591|s      16685 TTCTCGCCGATTTTCTTTGACAAACTATAACCTTTTCCAT-GTCGTCTGC 16733
                                 i i      v vi ivivv      i       i- i v  -  
  genome_6_1926         53 TTCTCGTCAATTTTCGTAAATTGCATATAACTTTTTCCACAGCCCTC-GC 101

  scaffold591|s      16734 ACACCAATTTTGCGTGAAATACTAC-AATTCATTGAGTTCTGAGGATCAT 16782
                            -iiviiv      ii         -i    v i---  i v v  v v 
  genome_6_1926        102 A-GTGGGATTTGCGCAAAATACTACGGATTCTTC---TTTTCACGAGCTT 147

  scaffold591|s      16783 TT---TGATACATGACATGATGGGTATGCTGTGTCATCTTCCTCTTCAAA 16829
                            i---i i  i   ivv        i -   --------   v  v   i
  genome_6_1926        148 TCCAACGGTATATGGGTTGATGGGTGT-CTG--------TCCACTGCAAG 188

  scaffold591|s      16830 T--TTC----TCGCCCAAGTTGTTGTGGTCA----TGCAAAAAAACATCT 16869
                            --   ----    v ---   vv -  v  ----          i  -v
  genome_6_1926        189 TCATTCAAAATCGCGC---TTGAAG-GGGCACGTTTGCAAAAAAATAT-G 233

  scaffold591|s      16870 TCGCCA---CATGGAGCCCTCATGTTACATTGGCCCTACTTTCGCAACTG 16916
                            vi   ---   i v iv v v       i  v  v  ii   v vii  
  genome_6_1926        234 TGACCATATCATAGTGTACACTTGTTACACTGTCCATATCTTCCCTGTTG 283

  scaffold591|s      16917 TTGGATAAAACCCGCGTCAACACGATATCAGCCCACTCCCAACATG--TC 16964
                           ii v -  v vi    v     iiiviv  v i      i      -- v
  genome_6_1926        284 CCGCA-AATAATCGCGACAACATAGGGGCACCTCACTCCTAACATGAATA 332

  scaffold591|s      16965 GAAA-GAGGAGGCCGACCCAAAGGCCATGACCAAAAAGGCTTCCCAGGTC 17013
                            i i-      i--ii ii  i iv v  -ii  i      v  v   i 
  genome_6_1926        333 GGAGTGAGGAGA--AGCTTAAGGAGCTTG-TTAAGAAGGCTGCCAAGGCC 379

  scaffold591|s      17014 CTCAGGGACCATCCTACT 17031
                           vvv  iv       v   
  genome_6_1926        380 AGAAGACACCATCCAACT 397

Matrix = 20p45g.matrix
Kimura (with divCpGMod) = 39.90
Transitions / transversions = 1.13 (62/55)
Gap_init rate = 0.08 (32 / 396), avg. gap size = 1.38 (44 / 32)


1024 16.60 3.27 4.25 scaffold591|size46832 16791 17004 (29359) C rnd-1_family-415#Unknown (1138) 275 64 m_b3137s001i10 161310

  scaffold591|s      16791 ATGACATGATGGGTATGCTGTG---TCATCTTCCTCTTCAAATTTCTCGC 16837
                                  v      ---     ---         i       ?    vi 
C rnd-1_family-        275 ATGACATCATGGGT---CTGTGACATCATCTTCCCCTTCAAANTTCTGAC 229

  scaffold591|s      16838 CCAAGTTGTTGTGGTCATGCAAAAAAACATCTTCGCCACATGGAGCCCTC 16887
                            v       -i     ii              i  ?    iv        
C rnd-1_family-        228 CGAAGTTGT-ATGGTCGCGCAAAAAAACATCTCCGNCACACCGAGCCCTC 180

  scaffold591|s      16888 ATGTTACATTGGCCCTACTTTCGC----AACTGTTGGATAAAACCCGCGT 16933
                                    i i  v  vi    i---- i     ----           
C rnd-1_family-        179 ATGTTACATCGACCGTAACTTCGTCCGGAGCTGTT----AAAACCCGCGT 134

  scaffold591|s      16934 CAACACGATATCAGCCCACTCCCAACATGTCGAAAGAGGAGGCCGACCCA 16983
                                 v    vi  i      i          ii  -v   iv vv ii
C rnd-1_family-        133 CAACACTATATGGGCTCACTCCTAACATGTCGAGGGA-TAGGTGGCGCTG 85

  scaffold591|s      16984 AAGGCCATGACCAAAAAGGCT 17004
                                    i        v  
C rnd-1_family-         84 AAGGCCATGGCCAAAAAGCCT 64

Matrix = 20p45g.matrix
Kimura (with divCpGMod) = 17.43
Transitions / transversions = 1.62 (21/13)
Gap_init rate = 0.05 (11 / 213), avg. gap size = 1.45 (16 / 11)


437 31.29 5.29 5.82 scaffold591|size46832 16635 17031 (29332) genome_6_19263#LTR/Copia 3 397 (1231) m_b3137s001i9 161309

  scaffold591|s      16635 AGTTTAGGTAGAGTGTTGACGCACCCCGTTTGGTAACAAAAATTTAAAAA 16684
                                 iv iv   ii   i       v   v          v v  vi 
  genome_6_1926          3 AGTTTAATTGTAGTACTGATGCACCCCCTTTTGTAACAAAAAATAAACGA 52

  scaffold591|s      16685 TTCTCGCCGATTTTCTTTGACAAACTATAACCTTTTCCAT-GTCGTCTGC 16733
                                 i i      v vi ivivv      i       i- i v  -  
  genome_6_1926         53 TTCTCGTCAATTTTCGTAAATTGCATATAACTTTTTCCACAGCCCTC-GC 101

  scaffold591|s      16734 ACACCAATTTTGCGTGAAATACTAC-AATTCATTGAGTTCTGAGGATCAT 16782
                            -iiviiv      ii         -i    v i---  i v v  v v 
  genome_6_1926        102 A-GTGGGATTTGCGCAAAATACTACGGATTCTTC---TTTTCACGAGCTT 147

  scaffold591|s      16783 TT---TGATACATGACATGATGGGTATGCTGTGTCATCTTCCTCTTCAAA 16829
                            i---i i  i   ivv        i -   --------   v  v   i
  genome_6_1926        148 TCCAACGGTATATGGGTTGATGGGTGT-CTG--------TCCACTGCAAG 188

  scaffold591|s      16830 T--TTC----TCGCCCAAGTTGTTGTGGTCA----TGCAAAAAAACATCT 16869
                            --   ----    v ---   vv -  v  ----          i  -v
  genome_6_1926        189 TCATTCAAAATCGCGC---TTGAAG-GGGCACGTTTGCAAAAAAATAT-G 233

  scaffold591|s      16870 TCGCCA---CATGGAGCCCTCATGTTACATTGGCCCTACTTTCGCAACTG 16916
                            vi   ---   i v iv v v       i  v  v  ii   v vii  
  genome_6_1926        234 TGACCATATCATAGTGTACACTTGTTACACTGTCCATATCTTCCCTGTTG 283

  scaffold591|s      16917 TTGGATAAAACCCGCGTCAACACGATATCAGCCCACTCCCAACATG--TC 16964
                           ii v -  v vi    v     iiiviv  v i      i      -- v
  genome_6_1926        284 CCGCA-AATAATCGCGACAACATAGGGGCACCTCACTCCTAACATGAATA 332

  scaffold591|s      16965 GAAA-GAGGAGGCCGACCCAAAGGCCATGACCAAAAAGGCTTCCCAGGTC 17013
                            i i-      i--ii ii  i iv v  -ii  i      v  v   i 
  genome_6_1926        333 GGAGTGAGGAGA--AGCTTAAGGAGCTTG-TTAAGAAGGCTGCCAAGGCC 379

  scaffold591|s      17014 CTCAGGGACCATCCTACT 17031
                           vvv  iv       v   
  genome_6_1926        380 AGAAGACACCATCCAACT 397

Matrix = 20p45g.matrix
Kimura (with divCpGMod) = 39.90
Transitions / transversions = 1.13 (62/55)
Gap_init rate = 0.08 (32 / 396), avg. gap size = 1.38 (44 / 32)


2717 8.79 1.50 0.25 scaffold591|size46832 17031 17429 (28934) C rnd-1_family-934#Unknown (0) 408 5 m_b3137s001i11 161311

  scaffold591|s      17031 TAACAAGGAGCCAGATGCCACAGAATTCTTAAAAGGTTCTCAATTGACAC 17080
                                                          i   -i             
C rnd-1_family-        408 TAACAAGGAGCCAGATGCCACAGAATTCTTAGAAG-CTCTCAATTGACAC 360

  scaffold591|s      17081 AACATTAAATACATTTAACAACTATTCTTTCACATGCAAGGGAACAATAA 17130
                                 v                       i                   
C rnd-1_family-        359 AACATTTAATACATTTAACAACTATTCTTTTACATGCAAGGGAACAATAA 310

  scaffold591|s      17131 ATGACATAAATT-AATAATACATAATTGATGAAACAATCTAATACAATTA 17179
                                       -                                     
C rnd-1_family-        309 ATGACATAAATTGAATAATACATAATTGATGAAACAATCTAATACAATTA 260

  scaffold591|s      17180 TTGGGAACTTATATGATCTGTCTTAAATAGTCAAATATTAATTGCCTACA 17229
                               v        i   i      ?       v      ?        i 
C rnd-1_family-        259 TTGGCAACTTATACGATTTGTCTTNAATAGTCTAATATTNATTGCCTATA 210

  scaffold591|s      17230 -CTTTCAACATTGCCCTC-TTGTTGTCAAATCTCAATGAGGTTGATTGTT 17277
                           -                 -               v               
C rnd-1_family-        209 CCTTTCAACATTGCCCTCTTTGTTGTCAAATCTCTATGAGGTTGATTGTT 160

  scaffold591|s      17278 GGATGAACCGTAATTGCTTGATGATGTATGCTT-GGGGTGGCTGAGCAAA 17326
                                  i                     vi  -     i   i   i  
C rnd-1_family-        159 GGATGAATCGTAATTGCTTGATGATGTATTTTTGGGGGTAGCTAAGCGAA 110

  scaffold591|s      17327 GCAATGACAGGGCGAAGAACTCGTTGATGAAGAAGGAGGACGTGGTGTTG 17376
                           i          iv     ?vvv                  v    ii   
C rnd-1_family-        109 ACAATGACAGGAGGAAGANGGAGTTGATGAAGAAGGAGGAGGTGGCATTG 60

  scaffold591|s      17377 --AAGCAACAATATTTTACAAGATGCTCGCTCTGGTTTTGTTCATGCAGA 17424
                           --             v?      v      v i v   v     v  vi 
C rnd-1_family-         59 AAAAGCAACAATATTGNACAAGAGGCTCGCACCGTTTTGGTTCAAGCCAA 10

  scaffold591|s      17425 AGGTG 17429
                           i    
C rnd-1_family-          9 GGGTG 5

Matrix = 20p45g.matrix
Kimura (with divCpGMod) = 8.69
Transitions / transversions = 1.06 (18/17)
Gap_init rate = 0.02 (6 / 398), avg. gap size = 1.17 (7 / 6)

1409 16.81 1.64 4.38 scaffold591|size46832 17298 17602 (28761) C rnd-1_family-291#Unknown (313) 926 630 m_b3137s001i12 161311

  scaffold591|s      17298 ATGATGTATGCTTGGGG-TGGCTGAGCAAAGCAATGACAGGGCGAAGAAC 17346
                                    vi      - i   i   i  i          iv     ?v
C rnd-1_family-        926 ATGATGTATTTTTGGGGGTAGCTAAGCGAAACAATGACAGGAGGAAGANG 877

  scaffold591|s      17347 TCGTTGATGAAGAAGGAGGACGTGGTGTTGAA--GCAACAATATTTTACA 17394
                           vv                  v    ii     --           v?   
C rnd-1_family-        876 GAGTTGATGAAGAAGGAGGAGGTGGCATTGAAAAGCAACAATATTGNACA 827

  scaffold591|s      17395 AGATGCTCGCTCTGGTTTTGTTCATGCAGAAGGTGGAGGGTGTTGAGAAT 17444
                              v      v i v   v     v  vi -------      i     i
C rnd-1_family-        826 AGAGGCTCGCACCGTTTTGGTTCAAGCCAA-------GGGTGTCGAGAAC 784

  scaffold591|s      17445 GATTGTATGCAGGATTTGATAGGACTCCTGCAATATAATAAAAACAAAAT 17494
                           v  v    v     v    v  v             --      ----  
C rnd-1_family-        783 TATAGTATTCAGGAGTTGAAAGTACTCCTGCAATAT--TAAAAA----AT 740

  scaffold591|s      17495 CAAAGCAACTAAATTGAAAAAGAACAAGTTAGTAGATACATGGAAGGATC 17544
                                i    ii             i          i vi         v
C rnd-1_family-        739 CAAAGTAACTGGATTGAAAAAGAACGAGTTAGTAGACAAGTGGAAGGATG 690

  scaffold591|s      17545 TCTTGCAACGAAGAATGGATGCCCCCACCATGGAGGGGTGGTCAGTTGAA 17594
                            v      v vi  ii           iv i      ?     i      
C rnd-1_family-        689 TGTTGCAAAGTGGAGCGGATGCCCCCATAACGGAGGGNTGGTCGGTTGAA 640

  scaffold591|s      17595 A--AAGAAGA 17602
                            --       
C rnd-1_family-        639 AAGAAGAAGA 630

Matrix = 20p45g.matrix
Kimura (with divCpGMod) = 16.47
Transitions / transversions = 0.96 (24/25)
Gap_init rate = 0.05 (16 / 304), avg. gap size = 1.12 (18 / 16)


12269 3.54 0.07 0.90 scaffold591|size46832 17608 19062 (27301) C scaffold109|size879770_(dbseq-nr_434)_[671882,678321]#LTR/Gypsy (0) 6440 4998 m_b3137s001i13 161312

  scaffold591|s      17608 TGACCTAAGCCAGAAAGTATTTAAAAAATCTTGATGTAGACTTTGCTGAC 17657
                                                            v                
C scaffold109|s       6440 TGACCTAAGCCAGAAAGTATTTAAAAAATCTTGTTGTAGACTTTGCTGAC 6391

  scaffold591|s      17658 TTTGTTTTTTTATGAGCTTAACACTACTGTATAAGTGATGCATGAGATAC 17707
                                    --                    i        v         
C scaffold109|s       6390 TTTGTTTTT--ATGAGCTTAACACTACTGTACAAGTGATGAATGAGATAC 6343

  scaffold591|s      17708 TAGTTATCTCATGCACAAACAAAACACAAATGATCATGGGAGAGATTGGC 17757
                                          i   ---       i                    
C scaffold109|s       6342 TAGTTATCTCATGCATAAA---AACACAAGTGATCATGGGAGAGATTGGC 6296

  scaffold591|s      17758 AGTGATTTGTGGCAGTTCCATGACTGGCCCATATTCAACTGCCTCAAGGA 17807
                                                                      iv     
C scaffold109|s       6295 AGTGATTTGTGGCAGTTCCATGACTGGCCCATATTCAACTGCCCAAAGGA 6246

  scaffold591|s      17808 ACTGTCCCATGTGGAGGTTCCTGAGAAGGAAAACCTCTTTTGTATATTCA 17857
                                      v i                  v    iv   v       
C scaffold109|s       6245 ACTGTCCCATGGGAAGGTTCCTGAGAAGGAAATCCTCCATTGGATATTCA 6196

  scaffold591|s      17858 ACTGAAGAAAACACCTACAACGTGTATGGTGGTGTCTTGAGAAGAGCAAT 17907
                             iv      i         i           v  iv ii    iiv   
C scaffold109|s       6195 ACCTAAGAAAGCACCTACAATGTGTATGGTGGAGTTGTAGGAAGGAAAAT 6146

  scaffold591|s      17908 CCTGTTTGGATATGATTTCTGAGAAACTCATATCTTATGACTTTTGAGTC 17957
                              i                                              
C scaffold109|s       6145 CCTATTTGGATATGATTTCTGAGAAACTCATATCTTATGACTTTTGAGTC 6096

  scaffold591|s      17958 CTTCCTCTGTGTCAAACAATGCAAAGGAGACTCATGGAGTTCCACCTGGA 18007
                                     i          ii         i                 
C scaffold109|s       6095 CTTCCTCTGTATCAAACAATGTGAAGGAGACTTATGGAGTTCCACCTGGA 6046

  scaffold591|s      18008 ATCTCCAGATTCTTGGCCTATGTCACTCGCCCCCACGAATGGAGGGTCAG 18057
                                                                             
C scaffold109|s       6045 ATCTCCAGATTCTTGGCCTATGTCACTCGCCCCCACGAATGGAGGGTCAG 5996

  scaffold591|s      18058 GTGAGGTGTGTGAAGAAAAACAACCTTTCCTGTGGAAAGGAAAAATGGGG 18107
                                         i    ----        v                  
C scaffold109|s       5995 GTGAGGTGTGTGAAAAAAA----CCTTTCCTTTGGAAAGGAAAAATGGGG 5950

  scaffold591|s      18108 AGGCC-GTTTTGTGTGAGTGGAAGACACTTGTTTTTGTGTACCGAGTTAT 18156
                                -        --  i       i        -       i      
C scaffold109|s       5949 AGGCCTGTTTTGTG--AGCGGAAGACGCTTGTTTT-GTGTACCAAGTTAT 5903

  scaffold591|s      18157 ACTGGTGATACAAGACTTTCCTGGCTGAGTAGTGACTACGAAGCATTATT 18206
                                                                             
C scaffold109|s       5902 ACTGGTGATACAAGACTTTCCTGGCTGAGTAGTGACTACGAAGCATTATT 5853

  scaffold591|s      18207 TCAAGCGTAAGTGTTAGTGGAGAGAGGAGTAAGAGTGATTCACTGACATG 18256
                                                                             
C scaffold109|s       5852 TCAAGCGTAAGTGTTAGTGGAGAGAGGAGTAAGAGTGATTCACTGACATG 5803

  scaffold591|s      18257 TTCTTTAGTTTAAGTGTCTGTAGTGTCAAAGTATGGTGTTACTCTCCTAA 18306
                                  v                                          
C scaffold109|s       5802 TTCTTTATTTTAAGTGTCTGTAGTGTCAAAGTATGGTGTTACTCTCCTAA 5753

  scaffold591|s      18307 TGTTCAATCTTTCTGATTTTGTTCCGCGGTGAACCCTGATAGTACAATTC 18356
                               i                   i                    v    
C scaffold109|s       5752 TGTTTAATCTTTCTGATTTTGTTCTGCGGTGAACCCTGATAGTACCATTC 5703

  scaffold591|s      18357 GTATGGACTGTCGATATAGTCCAAGGATCTTTATGGTATTTGCTTTCTGA 18406
                                                                             
C scaffold109|s       5702 GTATGGACTGTCGATATAGTCCAAGGATCTTTATGGTATTTGCTTTCTGA 5653

  scaffold591|s      18407 TTTGCGGAGGATACCTTCTTTGCGAAGAAGTACTCTATCACCAATATTAT 18456
                                                                        v    
C scaffold109|s       5652 TTTGCGGAGGATACCTTCTTTGCGAAGAAGTACTCTATCACCAATTTTAT 5603

  scaffold591|s      18457 AATCCCAATCGACGCGAGACTTGTTTTCACGTTCGGTGTTGCGATCGGTT 18506
                                                                             
C scaffold109|s       5602 AATCCCAATCGACGCGAGACTTGTTTTCACGTTCGGTGTTGCGATCGGTT 5553

  scaffold591|s      18507 TGGCGTTGCCTGTGATCTCTTATTTTGTTCCAGTCAGCTAGGAAGGGAAT 18556
                                      i       i                              
C scaffold109|s       5552 TGGCGTTGCCTATGATCTCCTATTTTGTTCCAGTCAGCTAGGAAGGGAAT 5503

  scaffold591|s      18557 GTCAAACAGCATGTCCCTGCCAAATATTGCTGCACCTGGAGAGGCTTTGA 18606
                                                                             
C scaffold109|s       5502 GTCAAACAGCATGTCCCTGCCAAATATTGCTGCACCTGGAGAGGCTTTGA 5453

  scaffold591|s      18607 GTACCGTGTGGTATGTGGAGCGATTGGCCCATGCAGCATCTGTGAGGAAG 18656
                                                  vi                         
C scaffold109|s       5452 GTACCGTGTGGTATGTGGAGCGAACGGCCCATGCAGCATCTGTGAGGAAG 5403

  scaffold591|s      18657 TCTGCTATGTCACTAGGAGCCACTGTATTGGCCATGTCTAATTCAGCGGT 18706
                                                                             
C scaffold109|s       5402 TCTGCTATGTCACTAGGAGCCACTGTATTGGCCATGTCTAATTCAGCGGT 5353

  scaffold591|s      18707 ACGGAGCATTGTCATGATTACTTGATGCATCCGTTCTAGTATTGCGTTTG 18756
                                                                             
C scaffold109|s       5352 ACGGAGCATTGTCATGATTACTTGATGCATCCGTTCTAGTATTGCGTTTG 5303

  scaffold591|s      18757 CTTGGGGGTTCTTGATGCTGGTTGGCTTACGCTTGATACCTTATGAATCA 18806
                                                                   v         
C scaffold109|s       5302 CTTGGGGGTTCTTGATGCTGGTTGGCTTACGCTTGATACCGTATGAATCA 5253

  scaffold591|s      18807 CATAGGGTTTCGAAATTGAGCTTGAACTTGCTTCCATTGTCGTAAATGAT 18856
                                     i                 i                     
C scaffold109|s       5252 CATAGGGTTTTGAAATTGAGCTTGAACTCGCTTCCATTGTCGTAAATGAT 5203

  scaffold591|s      18857 TACTTGACAAAGTGGGTAACGGCTAAACCAGATCTTAATTACTAAAGAGC 18906
                                     v                         iv            
C scaffold109|s       5202 TACTTGACAACGTGGGTAACGGCTAAACCAGATCTTGTTTACTAAAGAGC 5153

  scaffold591|s      18907 CAACTTGTGCTGATGATTTATCAAAGTATGCTTCTTTAGGTTTATTATGT 18956
                                                                             
C scaffold109|s       5152 CAACTTGTGCTGATGATTTATCAAAGTATGCTTCTTTAGGTTTATTATGT 5103

  scaffold591|s      18957 GTGTTAGTACCCTTGAGGCCCTTTTTACCCTTGGGAGTAACAGAATTGAA 19006
                                                -                            
C scaffold109|s       5102 GTGTTAGTACCCTTGAGGCCC-TTTTACCCTTGGGAGTAACAGAATTGAA 5054

  scaffold591|s      19007 TTCAGTTACCGGTAGTTCCACAATTTTGAACCAACTGGTAGCTGGATCTA 19056
                                                     i                       
C scaffold109|s       5053 TTCAGTTACCGGTAGTTCCACAATTTCGAACCAACTGGTAGCTGGATCTA 5004

  scaffold591|s      19057 TCATTG 19062
                                 
C scaffold109|s       5003 TCATTG 4998

Matrix = 20p45g.matrix
Kimura (with divCpGMod) = 3.30
Transitions / transversions = 1.68 (32/19)
Gap_init rate = 0.01 (14 / 1454), avg. gap size = 1.00 (14 / 14)


39494 3.38 0.35 0.85 scaffold591|size46832 19074 23672 (22691) C scaffold64|size1002091_(dbseq-nr_604)_[196390,202831]#LTR/Gypsy (1866) 4576 1 m_b3137s001i14 161313

  scaffold591|s      19074 TTAGGGGATAGATCGCATTCTCTTCACTGCGGTTAGCAAACACATAGTTC 19123
                            i                       i                  v     
C scaffold64|si       4576 TCAGGGGATAGATCGCATTCTCTTCGCTGCGGTTAGCAAACACAAAGTTC 4527

  scaffold591|s      19124 ATGAGGTCTGAGTGTTTGACCGGGGATGGGTCCTCTTCTATTTGCATAGT 19173
                                           vvi i                  iv         
C scaffold64|si       4526 ATGAGGTCTGAGTGTTGTGCTGGGGATGGGTCCTCTTCTGATTGCATAGT 4477

  scaffold591|s      19174 GTAATAACACCAGCATTTTGTGAAGGTCATCCAGTTTTCCTTGATGTCCT 19223
                                             v                         i     
C scaffold64|si       4476 GTAATAACACCAGCATTTGGTGAAGGTCATCCAGTTTTCCTTGACGTCCT 4427

  scaffold591|s      19224 TTGTTGGACCAAAGTCAAGGCGTGAAATCGCATCCGCAACTGTGTTGTGG 19273
                                                                             
C scaffold64|si       4426 TTGTTGGACCAAAGTCAAGGCGTGAAATCGCATCCGCAACTGTGTTGTGG 4377

  scaffold591|s      19274 ATTCCCTTGATGTACACGATTTCAGGACCATATTCCTCTAGTAATAAACG 19323
                                i                                            
C scaffold64|si       4376 ATTCCTTTGATGTACACGATTTCAGGACCATATTCCTCTAGTAATAAACG 4327

  scaffold591|s      19324 CCAACTGTAAACCCTGTCACAGGTTAAACCGAGTGTATCTTGCATGAGGT 19373
                                v                             i              
C scaffold64|si       4326 CCAACGGTAAACCCTGTCACAGGTTAAACCGAGTGCATCTTGCATGAGGT 4277

  scaffold591|s      19374 TTTTGTGGTCTGTCTAGACTACAATTGGCTGGCCCCACAGCATTCCTTTG 19423
                            i           v                                    
C scaffold64|si       4276 TCTTGTGGTCTGTGTAGACTACAATTGGCTGGCCCCACAGCATTCCTTTG 4227

  scaffold591|s      19424 AATTCTTTGAGTGTTTCAACAATGGCTAGAAGTTCAATTTCGGTTACGCT 19473
                                                                             
C scaffold64|si       4226 AATTCTTTGAGTGTTTCAACAATGGCTAGAAGTTCAATTTCGGTTACGCT 4177

  scaffold591|s      19474 GTATTTTTGCTGACAGACAGAGAGTTTTCTGCTGAAAAATGCAATTGGCC 19523
                                                                             
C scaffold64|si       4176 GTATTTTTGCTGACAGACAGAGAGTTTTCTGCTGAAAAATGCAATTGGCC 4127

  scaffold591|s      19524 AGTTGTTCTGAGTAATGACGGCTCCAAGTTGTCTCTTGGATCCATCAGTA 19573
                           i                                                 
C scaffold64|si       4126 GGTTGTTCTGAGTAATGACGGCTCCAAGTTGTCTCTTGGATCCATCAGTA 4077

  scaffold591|s      19574 TAGATCTCAAACCCTTTTGAGTAATCAGGGTAGGCCAAGGACACATCTTT 19623
                                                                             
C scaffold64|si       4076 TAGATCTCAAACCCTTTTGAGTAATCAGGGTAGGCCAAGGACACATCTTT 4027

  scaffold591|s      19624 GGCGATAGTGGCCTTTACGTCATCGAATGCTTTTGATGTTCCTCAGTCCA 19673
                                                                             
C scaffold64|si       4026 GGCGATAGTGGCCTTTACGTCATCGAATGCTTTTGATGTTCCTCAGTCCA 3977

  scaffold591|s      19674 TTTC-AAGGTTTCTTTT-AACCTTGAGAAGTTTGGATTGTTTGGTATGAC 19721
                               - i          -                                
C scaffold64|si       3976 TTTCCAGGGTTTCTTTTTAACCTTGAGAAGTTTGGATTGTTTGGTATGAC 3927

  scaffold591|s      19722 CACACTCGCCTACGAGGCTTGTGAGTGGGGCAAGCATTTCGCTGCGCCAT 19771
                                                                           i 
C scaffold64|si       3926 CACACTCGCCTACGAGGCTTGTGAGTGGGGCAAGCATTTCGCTGCGCCGT 3877

  scaffold591|s      19772 GCCCAAAGATCTTGATAGTATTGGACCATGCCAAGAAATCTACGGAGGTC 19821
                                       i                                     
C scaffold64|si       3876 GCCCAAAGATCTCGATAGTATTGGACCATGCCAAGAAATCTACGGAGGTC 3827

  scaffold591|s      19822 TTTGACATTTTTGGGCGGTGTCAGTGCAAGTATCGACTGTACCTTCTTGG 19871
                                                                             
C scaffold64|si       3826 TTTGACATTTTTGGGCGGTGTCAGTGCAAGTATCGACTGTACCTTCTTGG 3777

  scaffold591|s      19872 GTTGTGGTTTTATTCCCTCTCGTGAGAGGATGTACCCAAGAAATTCTGTT 19921
                                     v                              v        
C scaffold64|si       3776 GTTGTGGTTTAATTCCCTCTCGTGAGAGGATGTACCCAAGATATTCTGTT 3727

  scaffold591|s      19922 TCAATGGAACAGAAGTTTGATTTGCGAGCATTTACTTTTAGGTTTGCGTC 19971
                                  v                                    i  i  
C scaffold64|si       3726 TCAATGGCACAGAAGTTTGATTTGCGAGCATTTACTTTTAGGTTCGCATC 3677

  scaffold591|s      19972 TTGCAGTCTGGAGAGGACCAATTCCAATTTAGCGAGGTGGTCTTCCAGGG 20021
                                                            v                
C scaffold64|si       3676 TTGCAGTCTGGAGAGGACCAATTCCAATTTAGCCAGGTGGTCTTCCAGGG 3627

  scaffold591|s      20022 TTCCCTTGGTGATACATAGTAGATCATCAATGTAAGCTCTTACAAACTCA 20071
                                                                      i      
C scaffold64|si       3626 TTCCCTTGGTGATACATAGTAGATCATCAATGTAAGCTCTTACGAACTCA 3577

  scaffold591|s      20072 AAGGTGGCCATTAGTTCCGTCATTTTCGATTGAAATATGTCCAGAGAACC 20121
                            i                                        i       
C scaffold64|si       3576 AGGGTGGCCATTAGTTCCGTCATTTTCGATTGAAATATGTCCGGAGAACC 3527

  scaffold591|s      20122 AGCAATTCTCATTGGCAACCTGAGGTAAGAGTACTTACCCCATGGAAATA 20171
                                   i      i                                  
C scaffold64|si       3526 AGCAATTCCCATTGGTAACCTGAGGTAAGAGTACTTACCCCATGGAAATA 3477

  scaffold591|s      20172 TAATGGTGCAGATCCTGGATGCATCTGGATCCAACCTAATGGTGTAGTAG 20221
                                         i                                   
C scaffold64|si       3476 TAATGGTGCAGATCTTGGATGCATCTGGATCCAACCTAATGGTGTAGTAG 3427

  scaffold591|s      20222 CCCATGTTTAAATCAAGGGCTGTGGCAAAAGTGAAACCTTCTAACTCTTG 20271
                                                                             
C scaffold64|si       3426 CCCATGTTTAAATCAAGGGCTGTGGCAAAAGTGAAACCTTCTAACTCTTG 3377

  scaffold591|s      20272 CATGACTGTACTAATTTTAGGTAACGGGAATGGTTTTCTAACTATCCTTT 20321
                                                                             
C scaffold64|si       3376 CATGACTGTACTAATTTTAGGTAACGGGAATGGTTTTCTAACTATCCTTT 3327

  scaffold591|s      20322 TGTTTACTTCTCTAAAATCACTTAGAAAGCGTACAGTCTGATCTTTTTTT 20371
                                                    i  i                    -
C scaffold64|si       3326 TGTTTACTTCTCTAAAATCACTTAGGAAACGTACAGTCTGATCTTTTTT- 3278

  scaffold591|s      20372 GGTACTATGAACGATGGTGAAGCCCATTCAGATGCGGGCTGCCACTGTAG 20421
                                                                             
C scaffold64|si       3277 GGTACTATGAACGATGGTGAAGCCCATTCAGATGCGGGCTGCCACTGTAG 3228

  scaffold591|s      20422 TACCCCTAGGTCACATAGTCTTTTGAGCTCTTTCATGAGAGTCTCTTTGA 20471
                                                                           v 
C scaffold64|si       3227 TACCCCTAGGTCACATAGTCTTTTGAGCTCTTTCATGAGAGTCTCTTTTA 3178

  scaffold591|s      20472 CTGAATGTGGCACTGGTTAGGCTCTGCCATGGTACGGTTTTTCACCTTCC 20521
                                           v                        v        
C scaffold64|si       3177 CTGAATGTGGCACTGGGTAGGCTCTGCCATGGTACGGTTTTGCACCTTCC 3128

  scaffold591|s      20522 TTCAGTTCGAAGTAGACAGGCTCAGTATTCCAATCACCTAGTGTACCATC 20571
                                       v                                     
C scaffold64|si       3127 TTCAGTTCGAAGGAGACAGGCTCAGTATTCCAATCACCTAGTGTACCATC 3078

  scaffold591|s      20572 AAAGAGGTCCTCGTATTTACGGAGGAGCTCCAACAACTTATTTTGATCTT 20621
                                                                             
C scaffold64|si       3077 AAAGAGGTCCTCGTATTTACGGAGGAGCTCCAACAACTTATTTTGATCTT 3028

  scaffold591|s      20622 GTAGACTAAGGTGAGGACAATTGTTGTTAACAACTGATTGGAGGTCTGCT 20671
                                                      i                      
C scaffold64|si       3027 GTAGACTAAGGTGAGGACAATTGTTGTCAACAACTGATTGGAGGTCTGCT 2978

  scaffold591|s      20672 TTTTCATATTGTGCATCTAAGATGTGAACTGCACGCTGAGTGGCTTCCTC 20721
                                     v                                       
C scaffold64|si       2977 TTTTCATATTTTGCATCTAAGATGTGAACTGCACGCTGAGTGGCTTCCTC 2928

  scaffold591|s      20722 AGTACTATGTGGTTCATGAATCATGCTGTGGTTAACTGACCAAGCTTTT- 20770
                                  i                                         -
C scaffold64|si       2927 AGTACTACGTGGTTCATGAATCATGCTGTGGTTAACTGACCAAGCTTTTT 2878

  scaffold591|s      20771 CAATCTTAGAGCTAGTTGACAGACTGTTGATGTCTCTCATCGGCAAGATG 20820
                                                                             
C scaffold64|si       2877 CAATCTTAGAGCTAGTTGACAGACTGTTGATGTCTCTCATCGGCAAGATG 2828

  scaffold591|s      20821 ATCTCATCAATGGTAATATCCTTTGTTTGAAAATCTAGAACAATTCCAAG 20870
                                                      i                      
C scaffold64|si       2827 ATCTCATCAATGGTAATATCCTTTGTTCGAAAATCTAGAACAATTCCAAG 2778

  scaffold591|s      20871 CTCTCTTAGTGTATTCACACCTAAGATGAGGTCAAACGCTGGCTTAGCCA 20920
                                       v  i                                  
C scaffold64|si       2777 CTCTCTTAGTGTTTTTACACCTAAGATGAGGTCAAACGCTGGCTTAGCCA 2728

  scaffold591|s      20921 TCTTTTTTCCATCATACTCAACAACATCAGGTTTAACTGTGTATTCCTTG 20970
                                  v           v                              
C scaffold64|si       2727 TCTTTTTACCATCATACTCCACAACATCAGGTTTAACTGTGTATTCCTTG 2678

  scaffold591|s      20971 CTGTTGGAGTACTC----AATTTTAGAGTAACTTTGCCTCTTCCTTTGGT 21016
                                         ----                i               
C scaffold64|si       2677 CTGTTGGAGTACTCTAGGAATTTTAGAGTAACTTCGCCTCTTCCTTTGGT 2628

  scaffold591|s      21017 TTGGAAGCACCCATTCGACGTGTGTCAAGACTTTGACACCTGCCTAGTCA 21066
                                                   i                         
C scaffold64|si       2627 TTGGAAGCACCCATTCGACGTGTGCCAAGACTTTGACACCTGCCTAGTCA 2578

  scaffold591|s      21067 AGTAGGGAAAACGCTTGATGGTTCCTTTTTCATGGAACATGAGGTCACCA 21116
                                            i                                
C scaffold64|si       2577 AGTAGGGAAAACGCTTGGTGGTTCCTTTTTCATGGAACATGAGGTCACCA 2528

  scaffold591|s      21117 TCGGAACCAGTGTCCAATAGTACTCTCAAGAAGTTGTTTTTGCGACTCCT 21166
                                                                             
C scaffold64|si       2527 TCGGAACCAGTGTCCAATAGTACTCTCAAGAAGTTGTTTTTGCGACTCCT 2478

  scaffold591|s      21167 GTACAAGTGTTTGAGTTTTGTCGAGGACTGACTTCCAGTCGCTAATTTTT 21216
                            v                                                
C scaffold64|si       2477 GGACAAGTGTTTGAGTTTTGTCGAGGACTGACTTCCAGTCGCTAATTTTT 2428

  scaffold591|s      21217 GTAAAGCTAGTACTGCTGTTACTGAGTCCATTGATTTTTGTGGGTTAGAT 21266
                              v                          --------------------
C scaffold64|si       2427 GTACAGCTAGTACTGCTGTTACTGAGTCCA-------------------- 2398

  scaffold591|s      21267 GGCTCAATTGACTTTGATTTTTGTGGGTTAGATGGCTCAATTGACTTTGA 21316
                           -------------                                     
C scaffold64|si       2397 -------------TTGATTTTTGTGGGTTAGATGGCTCAATTGACTTTGA 2361

  scaffold591|s      21317 TTTATGTAGGGTGTCCCTCACTGAGTTGGGATCTACATCAAAGTTAGTGG 21366
                                                                             
C scaffold64|si       2360 TTTATGTAGGGTGTCCCTCACTGAGTTGGGATCTACATCAAAGTTAGTGG 2311

  scaffold591|s      21367 ATAAGTTCGAGGTGTCTGTGAGATTTTTCAAAGTTACGTCCACTAAGGGA 21416
                            i               v                                
C scaffold64|si       2310 ACAAGTTCGAGGTGTCTTTGAGATTTTTCAAAGTTACGTCCACTAAGGGA 2261

  scaffold591|s      21417 CTCGAATAATCCGGAATTAAAATTTTGTCATTTAATTCTAATTTTTGGTT 21466
                                                                             
C scaffold64|si       2260 CTCGAATAATCCGGAATTAAAATTTTGTCATTTAATTCTAATTTTTGGTT 2211

  scaffold591|s      21467 ACTGGTAGTTTTTATCGGACCAGGGGTAGTGTAAGTAGCTAACTCGTGGC 21516
                                                             v i            i
C scaffold64|si       2210 ACTGGTAGTTTTTATCGGACCAGGGGTAGTGTAATTGGCTAACTCGTGGT 2161

  scaffold591|s      21517 TAGTTTTAATTTTCTTACATCTATTTTGATTTTCCCCGGTACTACCCGAC 21566
                                              v       v                      
C scaffold64|si       2160 TAGTTTTAATTTTCTTACAACTATTTTCATTTTCCCCGGTACTACCCGAC 2111

  scaffold591|s      21567 CCAACACTTCAGGATGAGTCAGAATCACTGTCGCTTTCTTCGCGACGGCA 21616
                                               i     i     i                i
C scaffold64|si       2110 CCAACACTTCAGGATGAGTCGGAATCGCTGTCACTTTCTTCGCGACGGCG 2061

  scaffold591|s      21617 ACATTTCTTGCCTTTTTGTTGGCTTTCTTGAGAGACTTCTCAAGTTTCTC 21666
                             i                                               
C scaffold64|si       2060 ACGTTTCTTGCCTTTTTGTTGGCTTTCTTGAGAGACTTCTCAAGTTTCTC 2011

  scaffold591|s      21667 CATATGAGCCAAGACCTGGGCGTAGGACA-CTTTGGGCGGCTGTCCTCGC 21715
                              ii                       v-   v     i          
C scaffold64|si       2010 CATGCGAGCCAAGACCTGGGCGTAGGACTTCTTGGGGCGACTGTCCTCGC 1961

  scaffold591|s      21716 GGGACTTTTGTGCAGCTTGCCTGAAAGTACCTCGCGTAGGAGTTCCATCT 21765
                                   i            i                        i   
C scaffold64|si       1960 GGGACTTTCGTGCAGCTTGCCCGAAAGTACCTCGCGTAGGAGTTCCGTCT 1911

  scaffold591|s      21766 TTGTTGTAACGGCGACACTCCGCGGTGTTATGCGTGGTGTGTGCGCCCCC 21815
                                                                             
C scaffold64|si       1910 TTGTTGTAACGGCGACACTCCGCGGTGTTATGCGTGGTGTGTGCGCCCCC 1861

  scaffold591|s      21816 ATGCTTTTTGCATAGCTCGCAGTTCTTGTCTACGTGCGTATACTCCGTGC 21865
                                                             i               
C scaffold64|si       1860 ATGCTTTTTGCATAGCTCGCAGTTCTTGTCTACGCGCGTATACTCCGTGC 1811

  scaffold591|s      21866 GTGCTTGCTTGGGCTTCTTGGAAATTTGTGCGCCTAGCGCGAACTTCTTG 21915
                                                i    i                       
C scaffold64|si       1810 GTGCTTGCTTGGGCTTCTTGGGAATTCGTGCGCCTAGCGCGAACTTCTTG 1761

  scaffold591|s      21916 GAGTGCTGTTCAGCTCCTTGGGCCTTTGCAGGCTTAGAAGACGACTGCCT 21965
                              v                                              
C scaffold64|si       1760 GAGGGCTGTTCAGCTCCTTGGGCCTTTGCAGGCTTAGAAGACGACTGCCT 1711

  scaffold591|s      21966 CTCATCCACTGGGTGCGCCACCTCAATTCGCTCAAGAATGAGCAATAGTG 22015
                                                                           v 
C scaffold64|si       1710 CTCATCCACTGGGTGCGCCACCTCAATTCGCTCAAGAATGAGCAATAGAG 1661

  scaffold591|s      22016 ATTTAACCCCTTCGGGATAGCACTTTTCAAGCAAGTGGTACTGGTCCTGC 22065
                           ii                       i                        
C scaffold64|si       1660 GCTTAACCCCTTCGGGATAGCACTTCTCAAGCAAGTGGTACTGGTCCTGC 1611

  scaffold591|s      22066 CACTTCAACGGACACATGTGCACTATATGGCATGCAAGTTCCGCGTCAGT 22115
                                             i   vv                          
C scaffold64|si       1610 CACTTCAACGGACACATGCGCAAGATATGGCATGCAAGTTCCGCGTCAGT 1561

  scaffold591|s      22116 GAAGGAGTAGACCTGTTGGGTCATTGT-CTTGCGCTCGGGCTGTAATACA 22164
                                                   i  -                      
C scaffold64|si       1560 GAAGGAGTAGACCTGTTGGGTCATCGTACTTGCGCTCGGGCTGTAATACA 1511

  scaffold591|s      22165 AACATGGGAGGTCTTCCACGTAGTTGTTCAGCTGCAGCACTCGCTGCACA 22214
                               i                               v   v         
C scaffold64|si       1510 AACACGGGAGGTCTTCCACGTAGTTGTTCAGCTGCATCACGCGCTGCACA 1461

  scaffold591|s      22215 AACT-----ACCCGAACCTTGTTGGGCTTCTTGAGGCAATTTGAAATATA 22259
                               -----    i                                    
C scaffold64|si       1460 AACTGACGCACCCAAACCTTGTTGGGCTTCTTGAGGCAATTTGAAATATA 1411

  scaffold591|s      22260 GAATTTCAAATTTTCGCCTGCGTCATGTGCGAAACACGATTGGAGGTGGA 22309
                                         i                                   
C scaffold64|si       1410 GAATTTCAAATTTTTGCCTGCGTCATGTGCGAAACACGATTGGAGGTGGA 1361

  scaffold591|s      22310 GTAACTGGCACCTCCTGAATGACTCGGACGTCTTGCCCGGTGACTTCTTC 22359
                                                                             
C scaffold64|si       1360 GTAACTGGCACCTCCTGAATGACTCGGACGTCTTGCCCGGTGACTTCTTC 1311

  scaffold591|s      22360 CTTTCGACTCCGAAGATGTTGTGAAAGGGACTTGACTCCGTCTGCTCCTT 22409
                                              i                  i           
C scaffold64|si       1310 CTTTCGACTCCGAAGATGTCGTGAAAGGGACTTGACTCTGTCTGCTCCTT 1261

  scaffold591|s      22410 GACAATTAAGTCCCAGGGCTGACATGCCTCCTCAGTGAGAAGGTTGGCGT 22459
                                                  i                          
C scaffold64|si       1260 GACAATTAAGTCCCAGGGCTGACGTGCCTCCTCAGTGAGAAGGTTGGCGT 1211

  scaffold591|s      22460 AGAGTTGAAAAACTTCTAGGGCCGAGTCGGTCATTTTTGTCCTTAAGGCT 22509
                                                                            v
C scaffold64|si       1210 AGAGTTGAAAAACTTCTAGGGCCGAGTCGGTCATTTTTGTCCTTAAGGCG 1161

  scaffold591|s      22510 AGCATGTCGGCCTTTAGGGAGAGTGACTCTGCGGTCTTTTTCTC-TTTCT 22558
                                                                       -     
C scaffold64|si       1160 AGCATGTCGGCCTTTAGGGAGAGTGACTCTGCGGTCTTTTTCTCCTTTCT 1111

  scaffold591|s      22559 CAGTCTTACTGAGAGGGGTCATTGGCAAGTTCACGTAGAACAGCCTTCCA 22608
                                  i     -        i         i                 
C scaffold64|si       1110 CAGTCTTGCTGAG-GGGGTCATCGGCAAGTTCGCGTAGAACAGCCTTCCA 1062

  scaffold591|s      22609 ATCACCTTTTTTCGAGTCATATGCCTTTTCGGCATCATCGCAGGTGGGAA 22658
                                                                       i     
C scaffold64|si       1061 ATCACCTTTTTTCGAGTCATATGCCTTTTCGGCATCATCGCAGGCGGGAA 1012

  scaffold591|s      22659 TTAGCCCCATTTTCTTGGCGGTGCTATACGCCTTGTTCACGTGCAGTACA 22708
                                                 i                           
C scaffold64|si       1011 TTAGCCCCATTTTCTTGGCGGTACTATACGCCTTGTTCACGTGCAGTACA 962

  scaffold591|s      22709 AACTGCTCGTTGGTACCGTGTCCGGACCAAACCGTGACTCGGGTTTCTGA 22758
                                                                             
C scaffold64|si        961 AACTGCTCGTTGGTACCGTGTCCGGACCAAACCGTGACTCGGGTTTCTGA 912

  scaffold591|s      22759 CCCGTTTGCAAGGGTGCACTTGAGGGTCTCAGGTTTGAGGTCCAAAGCTT 22808
                              i     i                       i                
C scaffold64|si        911 CCCATTTGCGAGGGTGCACTTGAGGGTCTCAGGCTTGAGGTCCAAAGCTT 862

  scaffold591|s      22809 CTTGGACTGGGTCCCGATCCGGCACATAATGGATAAGGGCTTTCTCGCCA 22858
                                                        i     i      --      
C scaffold64|si        861 CTTGGACTGGGTCCCGATCCGGCACATAACGGATAGGGGCTT--TCGCCA 814

  scaffold591|s      22859 CCTCTTCCGCGCTCACACTCTTGGTTCTTAAGCCCAATAGGGGCCATCTT 22908
                             i           i                                   
C scaffold64|si        813 CCCCTTCCGCGCTCGCACTCTTGGTTCTTAAGCCCAATAGGGGCCATCTT 764

  scaffold591|s      22909 CTCAGCAGACATTCTTGAGAGGGCTGCTCCGAGACTTGTTCCAAGGAAAA 22958
                                                                             
C scaffold64|si        763 CTCAGCAGACATTCTTGAGAGGGCTGCTCCGAGACTTGTTCCAAGGAAAA 714

  scaffold591|s      22959 GGGTCTTGTAGGAGCTTCGTGGCGGTTTGCACTCGAAGGAGACACGATTG 23008
                                                      i      i               
C scaffold64|si        713 GGGTCTTGTAGGAGCTTCGTGGCGGTTCGCACTCAAAGGAGACACGATTG 664

  scaffold591|s      23009 GCATGAATCTTGTTGGCGACAGGATCACGTAGCACAGACGTGGTGCTACT 23058
                              i              i i            i                
C scaffold64|si        663 GCACGAATCTTGTTGGCGGCGGGATCACGTAGCGCAGACGTGGTGCTACT 614

  scaffold591|s      23059 ACTTACCGGCGCACGAAAGACGGTGGCTCGGCGGGCAATCACGTGGATGC 23108
                            i     i                      i     i v           
C scaffold64|si        613 ATTTACCAGCGCACGAAAGACGGTGGCTCGACGGGCGAACACGTGGATGC 564

  scaffold591|s      23109 TGAACGCTGGACTAGCGGAGGACAGACGCGACGGTGTTGAACGGACGGTG 23158
                                        i                                    
C scaffold64|si        563 TGAACGCTGGACTGGCGGAGGACAGACGCGACGGTGTTGAACGGACGGTG 514

  scaffold591|s      23159 GTCAGCTTGACGGTGAAGGACGGTCAAAAGAAAGTGCGGCGATGAACAGA 23208
                              i   i        v        i  i  v            i     
C scaffold64|si        513 GTCGGCTCGACGGTGACGGACGGTCGAAGGACAGTGCGGCGATGGACAGA 464

  scaffold591|s      23209 CGGTCC-AAAAAAATTCGCTCGAGTAGGTTATCAATTGATAGTGACCTAA 23257
                                 -                                           
C scaffold64|si        463 CGGTCCAAAAAAAATTCGCTCGAGTAGGTTATCAATTGATAGTGACCTAA 414

  scaffold591|s      23258 GCCAGAAAGTATTTAAAAAATCTTGATGTAGACTTTGCTGACTTTGTTTT 23307
                                         -          v                        
C scaffold64|si        413 GCCAGAAAGTATTT-AAAAATCTTGTTGTAGACTTTGCTGACTTTGTTTT 365

  scaffold591|s      23308 TATGAGCTTAACACTACTGTATAAGTGATGCATGAGATACTAGTTATCTC 23357
                                      i         i  v     v                   
C scaffold64|si        364 TATGAGCTTAATACTACTGTACAACTGATGAATGAGATACTAGTTATCTC 315

  scaffold591|s      23358 ATGCACAAACAAAACACAAATGATCATGGGAGAGATTGGCAGTGATTTGT 23407
                                i   -                                        
C scaffold64|si        314 ATGCATAAA-AAAACACAAATGATCATGGGAGAGATTGGCAGTGATTTGT 266

  scaffold591|s      23408 GGCAGTTCCATGACTGGCCCATATTCAACTGCCCAAAGGAACTGTCCCAT 23457
                                             i                               
C scaffold64|si        265 GGCAGTTCCATGACTGGCTCATATTCAACTGCCCAAAGGAACTGTCCCAT 216

  scaffold591|s      23458 GTGGAGGTTCCTGAGAAGGAAAACCTCTTTTGTATATTCAACTGAAGAAA 23507
                            v i                  v    iv   v         iv      
C scaffold64|si        215 GGGAAGGTTCCTGAGAAGGAAATCCTCCATTGGATATTCAACCTAAGAAA 166

  scaffold591|s      23508 ACACCTACAATGTGTATGGTGGTGTCTTGAGAAGAGCAATCCTGTTTGGA 23557
                                                 v  ii ii    iiv      i      
C scaffold64|si        165 ACACCTACAATGTGTATGGTGGAGTTCTAGGAAGGAAAATCCTATTTGGA 116

  scaffold591|s      23558 TATGATTTCTGAGAAACTCATATCTTATGACTTTTGAGTCCTTCCTCTGT 23607
                                                                             
C scaffold64|si        115 TATGATTTCTGAGAAACTCATATCTTATGACTTTTGAGTCCTTCCTCTGT 66

  scaffold591|s      23608 GTCAAACAATGCAAAGGAGACTCATGGAGTTCCACCTGGAATCTCCAGAT 23657
                           i          ii         i           v      v        
C scaffold64|si         65 ATCAAACAATGTGAAGGAGACTTATGGAGTTCCAGCTGGAAGCTCCAGAT 16

  scaffold591|s      23658 TCTTGGCCCATGTCA 23672
                                   i      
C scaffold64|si         15 TCTTGGCCTATGTCA 1

Matrix = 20p45g.matrix
Kimura (with divCpGMod) = 2.64
Transitions / transversions = 2.14 (105/49)
Gap_init rate = 0.01 (48 / 4598), avg. gap size = 1.15 (55 / 48)


393 20.27 0.00 0.00 scaffold591|size46832 23696 23769 (22594) C rnd-1_family-201#Unknown (17) 868 795 m_b3137s001i16 161314

  scaffold591|s      23696 ATGTGATGTTTTTTGCATAGTGCGCACGCGAAAAAAATGTCATGCGTCAA 23745
                                         i v ii i     vv v           i      v
C rnd-1_family-        868 ATGTGATGTTTTTTACTTGATACGCACTAGTAAAAAATGTCACGCGTCAC 819

  scaffold591|s      23746 GACTCTACCTAAACTAGTACCACC 23769
                               vi  i      v      i 
C rnd-1_family-        818 GACTACACTTAAACTCGTACCATC 795

Matrix = 20p45g.matrix
Kimura (with divCpGMod) = 22.12
Transitions / transversions = 1.14 (8/7)
Gap_init rate = 0.00 (0 / 73), avg. gap size = 0.0 (0 / 0)

431 10.94 0.00 1.56 scaffold591|size46832 23696 23760 (22603) C rnd-1_family-291#Unknown (1175) 64 1 m_b3137s001i15 161314

  scaffold591|s      23696 ATGTGATGTTTTTTGCATAGTGCGCACGCGAAAAAAATGTCATGCGTCAA 23745
                                        -    i        vv ?           i       
C rnd-1_family-         64 ATGTGATGTTTTT-GCATGGTGCGCACTAGNAAAAAATGTCACGCGTCAA 16

  scaffold591|s      23746 GACTCTACCTAAACT 23760
                               vi  i      
C rnd-1_family-         15 GACTACACTTAAACT 1

Matrix = 20p45g.matrix
Kimura (with divCpGMod) = 10.40
Transitions / transversions = 1.33 (4/3)
Gap_init rate = 0.02 (1 / 64), avg. gap size = 1.00 (1 / 1)


3015 13.15 3.72 3.72 scaffold591|size46832 23839 24375 (21988) C genome_7_97590-9]4#Unspecified (686) 537 1 m_b3137s001i17 161315

  scaffold591|s      23839 TTCCCATATCAAGAACCTCCCATGCCAGCTCAACCCATTCAAATTCTACA 23888
                               vii v                  v -             v      
C genome_7_9759        537 TTCCAGCAGCAAGAACCTCCCATGCCATC-CAACCCATTCAAAGTCTACA 489

  scaffold591|s      23889 GTATTGCAAGAGTATTGTGGTTGATTGTCAAGTCTTACGTGTGGATGGTG 23938
                                  -----------          ii      i  ----       
C genome_7_9759        488 GTATTGC-----------GGTTGATTGTTGAGTCTTGCG----GATGGTG 454

  scaffold591|s      23939 AAGCATCACCATCAAAAGCAATAGGCAGGCAACCTTGTCCACCTAGGCGA 23988
                             ii        -i               v     v i v   v      
C genome_7_9759        453 AAATATCACCAT-GAAAGCAATAGGCAGGAAACCTAGCCAACCGAGGCGA 405

  scaffold591|s      23989 CCACAAAAGGAAGATCAATGAGGAAACAAAGCTAATGATTTACGGGGGGA 24038
                                 v  i    v      v       i i          i    i- 
C genome_7_9759        404 CCACAACAGAAAGAGCAATGACGAAACAAGGTTAATGATTTATGGGGA-A 356

  scaffold591|s      24039 AATGGCAGAGGATTGAATTTAAAAATAAACTTACCTGCACTGAAATCCCA 24088
                                          v                      v           
C genome_7_9759        355 AATGGCAGAGGATTGCATTTAAAAATAAACTTACCTGCCCTGAAATCCCA 306

  scaffold591|s      24089 TCTTTCCCCCTCCCGGCCATGATGGTTGCAGTGTAACAAAATTTGCCATG 24138
                                                     i  v             i v v  
C genome_7_9759        305 TCTTTCCCCCTCCCGGCCATGATGGTCGCCGTGTAACAAAATTCGGCCTG 256

  scaffold591|s      24139 TAGAAACGGTGCAATTGCTCGTGAAATATCGCGAATCTGACCAAACCAAG 24188
                                 i    ii   v     i     iv v                  
C genome_7_9759        255 TAGAAATGGTGTGATTCCTCGTAAAATACGGGGAATCTGACCAAACCAAG 206

  scaffold591|s      24189 CTGCAGTA-GGTCGTGGGTGATGTTGCGGTTAAGGCGATCGTGGCGGACC 24237
                            v    v -                     v i                 
C genome_7_9759        205 CGGCAGGATGGTCGTGGGTGATGTTGCGGTGAGGGCGATCGTGGCGGACC 156

  scaffold591|s      24238 GGGTGTTGCAAGGGT----------------GTGTTGCGGCGGCGGCGGC 24271
                           v       ii v   ----------------   v     i         
C genome_7_9759        155 TGGTGTTGTGACGGTATTTGCCGAGATCGAGGTGATGCGGTGGCGGCGGC 106

  scaffold591|s      24272 AGAAATTGTCATGGTGTGAAAGAAAAG-GTCGCGATTTTATTTTTTTTGT 24320
                           i      v         ii    iv  -            -        i
C genome_7_9759        105 GGAAATTCTCATGGTGTAGAAGAGTAGTGTCGCGATTTTA-TTTTTTTGC 57

  scaffold591|s      24321 GCTACGTAGAATCTGGTATGTT-TTTACAGAAGCC-GATGTAACGCAACA 24368
                            i v              ii  - v   -  v   -          iv  
C genome_7_9759         56 GTTCCGTAGAATCTGGTACATTATGTAC-GACGCCAGATGTAACGCGTCA 8

  scaffold591|s      24369 GTATCAC 24375
                           v  ii  
C genome_7_9759          7 CTACTAC 1

Matrix = 20p45g.matrix
Kimura (with divCpGMod) = 13.24
Transitions / transversions = 1.12 (36/32)
Gap_init rate = 0.05 (25 / 536), avg. gap size = 1.60 (40 / 25)


496 25.15 5.00 5.00 scaffold591|size46832 24421 24600 (21763) C genome_1_1584#DNA (30) 793 614 m_b3137s001i18 161316

  scaffold591|s      24421 TAAGGCCCAG-CTCGTCCCACTGATCGCTACA-----TGGACTTTTCATG 24464
                                  i  -    -------  i   v   -----  vvi      i 
C genome_1_1584        793 TAAGGCCTAGACTCG-------GACCGCAACAAAAAATGTCTTTTTCACG 751

  scaffold591|s      24465 CACTTAACACACATTTAATTGTCTTTGCACATTACAAGGTTCTAGCCTTA 24514
                                   vii v   v vv i v iivvi       i  vv        
C genome_1_1584        750 CACTTAACTTGCTTTTCAGAGCCATCAACTATTACAAAGTGATAGCCTTA 701

  scaffold591|s      24515 GTCCTGTAGATCATGCCAATGTGTATTGTCCCCCGCAATTCCTTCTGGTT 24564
                              vvv  vi   iiv    i       ii  v  i  i      i    
C genome_1_1584        700 GTCAACTACGTCACAACAATATGTATTGCTCCACGTAACTCCTTCCGGTT 651

  scaffold591|s      24565 CCCGAGTTACGTCATTT---TTGCTGAAAACTCACCACA 24600
                            v       i i     ---v   --             
C genome_1_1584        650 CGCGAGTTATGCCATTTAACATGC--AAAACTCACCACA 614

Matrix = 20p45g.matrix
Kimura (with divCpGMod) = 28.47
Transitions / transversions = 1.05 (22/21)
Gap_init rate = 0.07 (12 / 179), avg. gap size = 1.50 (18 / 12)

395 22.42 0.00 11.54 scaffold591|size46832 24526 24641 (21722) C genome_4_4579#DNA (139) 282 179 m_b3137s001i20 161316

  scaffold591|s      24526 CATGCCAATGTGTATTGTCCCCCGCAATTCCTTCTGGTTCCCGAGTTACG 24575
                                 v  i vi  v ii     i  i            v       i 
C genome_4_4579        282 CATGCCCATATCCATAGCTCCCCGTAACTCCTTCTGGTTCACGAGTTATG 233

  scaffold591|s      24576 TCATTTTTGCTGAAAACTCACCACACATTGTGATGTGTGGTGACACACAT 24625
                                  iv ivv  i            iii ----------- v    i
C genome_4_4579        232 TCATTTTCCCCTTAAGCTCACCACACATCACG-----------CCCACAC 194

  scaffold591|s      24626 CAACCACAACACCACC 24641
                             v    -        
C genome_4_4579        193 CACCCAC-ACACCACC 179

Matrix = 20p45g.matrix
Kimura (with divCpGMod) = 25.41
Transitions / transversions = 1.56 (14/9)
Gap_init rate = 0.10 (12 / 115), avg. gap size = 1.00 (12 / 12)


586 25.17 0.00 0.00 scaffold591|size46832 24457 24603 (21760) genome_7_200430-9]5#Unspecified 58 204 (172) m_b3137s001i19 161317

  scaffold591|s      24457 TTTTCATGCACTTAACACACATTTAATTGTCTTTGCACATTACAAGGTTC 24506
                                 ii        v  iii    vv i vi ivv        i  vv
  genome_7_2004         58 TTTTCACACACTTAACTCATGCTTAAGAGCCACTAATCATTACAAAGTGA 107

  scaffold591|s      24507 TAGCCTTAGTCCTGTAGATCATGCCAATGTGTATTGTCCCCCGCAATTCC 24556
                                   v  v v  v    i      i       ii  v  i  i   
  genome_7_2004        108 TAGCCTTATTCATCTACATCACGCCAATATGTATTGCTCCGCGTAACTCC 157

  scaffold591|s      24557 TTCTGGTTCCCGAGTTACGTCATTTTTGCTGAAAACTCACCACACAT 24603
                              i     v       i        vvv v      v      v  
  genome_7_2004        158 TTCCGGTTCACGAGTTATGTCATTTTACATCAAAACTGACCACAAAT 204

Matrix = 20p45g.matrix
Kimura (with divCpGMod) = 28.93
Transitions / transversions = 0.85 (17/20)
Gap_init rate = 0.00 (0 / 146), avg. gap size = 0.0 (0 / 0)


321 27.66 0.58 15.44 scaffold591|size46832 24526 24696 (21667) genome_3_7906#DNA 139 287 (1319) m_b3137s001i21 161318

  scaffold591|s      24526 CATGCCAATGTGTATTGTCCCCCGCAATTCCTTCTGGTTCCCGAGTTACG 24575
                             i      i  i  vivv   i i  i   vv      vii        
  genome_3_7906        139 CACGCCAATATGCATAAGACCCTGTAACTCCGGCTGGTTGTTGAGTTACG 188

  scaffold591|s      24576 TCATTTTTGCTG-AAAACTCACCACACATTGTGATGTGTGGTGACACACA 24624
                            - i      i -         v     iiii----iv viii    iii
  genome_3_7906        189 T-ACTTTTGCCGTAAAACTCACAACACACCAC----CCTTACAACACGTG 233

  scaffold591|s      24625 TCAACCACAACACCACCAAACCACCACGAAAACAGAACAAATTATGGTGT 24674
                            v  i  ------   v    v    --     ---    -- iii   -
  genome_3_7906        234 TAAATCA------CACAAAACAACCA--AAAAC---ACAA--TGCAGTG- 269

  scaffold591|s      24675 ACGAGGTTGTTCTTGTTGGTTT 24696
                           ----            v  i  
  genome_3_7906        270 ----GGTTGTTCTTGTGGGCTT 287

Matrix = 20p45g.matrix
Kimura (with divCpGMod) = 31.74
Transitions / transversions = 2.08 (27/13)
Gap_init rate = 0.14 (24 / 170), avg. gap size = 1.00 (24 / 24)


496 25.15 5.00 5.00 scaffold591|size46832 24421 24600 (21763) C genome_1_1584#DNA (30) 793 614 m_b3137s001i18 161316

  scaffold591|s      24421 TAAGGCCCAG-CTCGTCCCACTGATCGCTACA-----TGGACTTTTCATG 24464
                                  i  -    -------  i   v   -----  vvi      i 
C genome_1_1584        793 TAAGGCCTAGACTCG-------GACCGCAACAAAAAATGTCTTTTTCACG 751

  scaffold591|s      24465 CACTTAACACACATTTAATTGTCTTTGCACATTACAAGGTTCTAGCCTTA 24514
                                   vii v   v vv i v iivvi       i  vv        
C genome_1_1584        750 CACTTAACTTGCTTTTCAGAGCCATCAACTATTACAAAGTGATAGCCTTA 701

  scaffold591|s      24515 GTCCTGTAGATCATGCCAATGTGTATTGTCCCCCGCAATTCCTTCTGGTT 24564
                              vvv  vi   iiv    i       ii  v  i  i      i    
C genome_1_1584        700 GTCAACTACGTCACAACAATATGTATTGCTCCACGTAACTCCTTCCGGTT 651

  scaffold591|s      24565 CCCGAGTTACGTCATTT---TTGCTGAAAACTCACCACA 24600
                            v       i i     ---v   --             
C genome_1_1584        650 CGCGAGTTATGCCATTTAACATGC--AAAACTCACCACA 614

Matrix = 20p45g.matrix
Kimura (with divCpGMod) = 28.47
Transitions / transversions = 1.05 (22/21)
Gap_init rate = 0.07 (12 / 179), avg. gap size = 1.50 (18 / 12)

395 22.42 0.00 11.54 scaffold591|size46832 24526 24641 (21722) C genome_4_4579#DNA (139) 282 179 m_b3137s001i20 161316

  scaffold591|s      24526 CATGCCAATGTGTATTGTCCCCCGCAATTCCTTCTGGTTCCCGAGTTACG 24575
                                 v  i vi  v ii     i  i            v       i 
C genome_4_4579        282 CATGCCCATATCCATAGCTCCCCGTAACTCCTTCTGGTTCACGAGTTATG 233

  scaffold591|s      24576 TCATTTTTGCTGAAAACTCACCACACATTGTGATGTGTGGTGACACACAT 24625
                                  iv ivv  i            iii ----------- v    i
C genome_4_4579        232 TCATTTTCCCCTTAAGCTCACCACACATCACG-----------CCCACAC 194

  scaffold591|s      24626 CAACCACAACACCACC 24641
                             v    -        
C genome_4_4579        193 CACCCAC-ACACCACC 179

Matrix = 20p45g.matrix
Kimura (with divCpGMod) = 25.41
Transitions / transversions = 1.56 (14/9)
Gap_init rate = 0.10 (12 / 115), avg. gap size = 1.00 (12 / 12)


2207 3.37 0.00 0.37 scaffold591|size46832 24706 24973 (21390) genome_1_8676#DNA 1 267 (0) m_b3137s001i22 161319

  scaffold591|s      24706 CTAGGTTGCAAATTACCCAGTAATTCCACAGTAATTAATGATTTCTGGGT 24755
                                                      v        v v    v      
  genome_1_8676          1 CTAGGTTGCAAATTACCCAGTAATTCCCCAGTAATTTAGGATTACTGGGT 50

  scaffold591|s      24756 AATATTGCCTTTTTTGGAGGGAAGGCGGGTTCTTGTCGAAGTGAAATTAC 24805
                                                       -         v           
  genome_1_8676         51 AATATTGCCTTTTTTGGAGGGAAGGCGG-TTCTTGTCGCAGTGAAATTAC 99

  scaffold591|s      24806 TGTCTAACTAAAATCAATTTAGGGTTGGGGTTAGGGTAATAAATGAGACT 24855
                                                                   v         
  genome_1_8676        100 TGTCTAACTAAAATCAATTTAGGGTTGGGGTTAGGGTAATCAATGAGACT 149

  scaffold591|s      24856 CCACCTGCAAAATTACTGGGGAATATACAGTAATTCTTGGGGAATTACCA 24905
                             v                                               
  genome_1_8676        150 CCTCCTGCAAAATTACTGGGGAATATACAGTAATTCTTGGGGAATTACCA 199

  scaffold591|s      24906 TGATTACTGTGACAGTAATATTGTGGAGGTTTTGGTGACAGTAACAAAAA 24955
                                                 v   i                       
  genome_1_8676        200 TGATTACTGTGACAGTAATATTTTGGGGGTTTTGGTGACAGTAACAAAAA 249

  scaffold591|s      24956 CAGTAATTTGCAACCTAG 24973
                                             
  genome_1_8676        250 CAGTAATTTGCAACCTAG 267

Matrix = 20p45g.matrix
Kimura (with divCpGMod) = 3.45
Transitions / transversions = 0.12 (1/8)
Gap_init rate = 0.00 (1 / 267), avg. gap size = 1.00 (1 / 1)


1888 15.48 0.00 0.32 scaffold591|size46832 24998 25308 (21055) C rnd-1_family-786#Unknown (0) 314 5 m_b3137s001i23 161320

  scaffold591|s      24998 TGCAGTCTTCATCCGTTTGGGTGTGAGAATGCCTTGGTGTTGGAATGCAA 25047
                                               ?    i                  i? ?i 
C rnd-1_family-        314 TGCAGTCTTCATCCGTTTGGNTGTGGGAATGCCTTGGTGTTGGAGNGNGA 265

  scaffold591|s      25048 GAACTCACAAGGAGTCAGGATGAAGCTCCGGATGCGACTGGTTGATGCAA 25097
                           vi   iv  v  v   i     ?  v i   ?    i     i    vi 
C rnd-1_family-        264 CGACTTCCATGGTGTCGGGATGNAGATTCGGNTGCGGCTGGTCGATGGGA 215

  scaffold591|s      25098 CAAACCTTGCAGGTTACGAGATGCATCCTGATGGGTCAGATGGTTGCAGT 25147
                           vvv i  i  ?  v     ?i v  ? -      i  i         v i
C rnd-1_family-        214 GTCATCTCGCNGGGTACGANGTTCANC-TGATGGATCGGATGGTTGCCGC 166

  scaffold591|s      25148 GTTTGTTTTGCAGCAAGAGAGTTTGCAATTGGACGGTGTGTGCAGTTTTT 25197
                                      i  iv i    ?   ?i        i i v?   i    
C rnd-1_family-        165 GTTTGTTTTGCGGCGCGGGAGTNTGCNGTTGGACGGCGCGGNCAGCTTTT 116

  scaffold591|s      25198 GGATGGGTGCACGGTCGTCATCAAAGAGATTGTGCTTCCTGACGACACAA 25247
                              i                    i     ?        i      ivi 
C rnd-1_family-        115 GGACGGGTGCACGGTCGTCATCAAGGAGATNGTGCTTCCCGACGACGAGA 66

  scaffold591|s      25248 ACTTGGCAAAGCGGCACCTCTATCACCGCAACCGTGGTTATGCGATTGAG 25297
                              i                 ?               ?  i   i i v 
C rnd-1_family-         65 ACTCGGCAAAGCGGCACCTCTNTCACCGCAACCGTGGNTACGCGGTCGCG 16

  scaffold591|s      25298 GAAGTTGTTGA 25308
                                      
C rnd-1_family-         15 GAAGTTGTTGA 5

Matrix = 20p45g.matrix
Kimura (with divCpGMod) = 12.36
Transitions / transversions = 2.00 (32/16)
Gap_init rate = 0.00 (1 / 310), avg. gap size = 1.00 (1 / 1)

1213 12.73 6.02 1.78 scaffold591|size46832 25183 25398 (20965) C rnd-1_family-987#Unknown (0) 225 1 m_b3137s001i24 161320

  scaffold591|s      25183 GTGTGTGCAGTTTTTGGATGGGTGCACGGTCGTCATCAAAGAGATTGTGC 25232
                            i i v                                 ?          
C rnd-1_family-        225 GCGCGGGCAGTTTTTGGATGGGTGCACGGTCGTCATCAANGAGATTGTGC 176

  scaffold591|s      25233 TTCCTGACGACACAAACTTGGCAAAGCGGCACCTCTATCACCGCAACCGT 25282
                               ?      ivi    i   i             ?             
C rnd-1_family-        175 TTCCNGACGACGAGAACTCGGCGAAGCGGCACCTCTNTCACCGCAACCGT 126

  scaffold591|s      25283 GGTTATGCGATTGAGGAAGTTGTT---GATGGGAACTA---CGTTG-TTA 25325
                                i     i v          ---  v     i  --- v   -  -
C rnd-1_family-        125 GGTTACGCGATCGCGGAAGTTGTTGAAGAGGGGAATTAAAGCTTTGATT- 77

  scaffold591|s      25326 GAGATGTCACCCATTTAAACAGTTTTAAACTAACAAATCAAAC------G 25369
                           ---  v v    i        vv i    i      v  v   ------i
C rnd-1_family-         76 ---ATCTAACCCGTTTAAACATGTCTAAATTAACAATTCTAACATTATAA 30

  scaffold591|s      25370 AAATCAATTACAATAAACTTATTATTAAA 25398
                              i            v    v       
C rnd-1_family-         29 AAACCAATTACAATAATCTTAATATTAAA 1

Matrix = 20p45g.matrix
Kimura (with divCpGMod) = 10.13
Transitions / transversions = 1.08 (14/13)
Gap_init rate = 0.04 (8 / 215), avg. gap size = 2.12 (17 / 8)


1606 13.05 2.81 1.86 scaffold591|size46832 25371 25690 (20673) rnd-5_family-766#DNA/TcMar-Tc2 149 471 (1376) m_b3137s001i25 161321

  scaffold591|s      25371 AATCAATTACAATAAAC-TTA--TTATTAAAATTGAAACCATGCATAAT- 25416
                               v    vv     i-   --   i  v v  i      i  i  vi-
  rnd-5_family-        149 AATCCATTAATATAAATATTAATTTACTACATTTAAAACCACGCGTACCC 198

  scaffold591|s      25417 TTGTTTCTTACC--ATGCATTGCGAGCCA--CATCTTGTGGAATATTTTA 25462
                                  v -  --  v      v v ii--     ---     i ?   
  rnd-5_family-        199 TTGTTTCAT-CCGGATTCATTGCCACCTGAGCATCT---GGAATGTNTTA 244

  scaffold591|s      25463 GTACGCATCCACCAACCATTCTGTTATTTGTTTGCAAGATGGCTCTCTTG 25512
                           -  -     v  v ?      i i           i  ?      i  i 
  rnd-5_family-        245 -TA-GCATCAACAANCCATTCCGCTATTTGTTTGCGAGNTGGCTCCCTCG 292

  scaffold591|s      25513 CAACCCGGTTCACTATTCCATCACTATCCGTCATCC-ATGCCTCCCACTT 25561
                            i  i v  i   ?  ?  ?    i     i i   -    ?        
  rnd-5_family-        293 CGACTCCGTCCACNATNCCNTCACCATCCGCCGTCCTATGCNTCCCACTT 342

  scaffold591|s      25562 TGCACGCATTGCCCCTTTTAGTGGCTTGTTGATGCCAATATCAACAGGCT 25611
                                    i ??     ?  ?           ?  ? i   i  i    
  rnd-5_family-        343 TGCACGCATCGNNCCTTTNAGNGGCTTGTTGATNCCNACATCGACGGGCT 392

  scaffold591|s      25612 GGCACAGGTAAGTGCACCCACCGGGGATGTGCAAAACTTCAATCCCCATC 25661
                                  ?  ?        ?? i   i    ? ??     i  ?      
  rnd-5_family-        393 GGCACAGNTANGTGCACCCNNCAGGGGTGTGNANNACTTCGATNCCCATC 442

  scaffold591|s      25662 TGCTGGATTCTGTTCACCACGGAACCCAT 25690
                           ??      ? v      ?           
  rnd-5_family-        443 NNCTGGATNCGGTTCACNACGGAACCCAT 471

Matrix = 20p45g.matrix
Kimura (with divCpGMod) = 11.67
Transitions / transversions = 1.93 (27/14)
Gap_init rate = 0.04 (12 / 319), avg. gap size = 1.25 (15 / 12)


1119 27.91 1.37 3.26 scaffold591|size46832 25893 26329 (20034) C rnd-1_family-207#DNA/TcMar-Tc2 (0) 521 93 m_b3137s001i26 161322

  scaffold591|s      25893 GGTGTCCCCTGGAAGATCATGAATGGGGTCAACATTCTCCCATCTCCTGT 25942
                             iv ?    v      ? v   v  v        ii     ii v i  
C rnd-1_family-        521 GGCTTNCCCTTGAAGATNAGGAAGGGCGTCAACATCTTCCCACTTGCCGT 472

  scaffold591|s      25943 CACAGTGGCAGCAAGAGTGATGTGTTCTGTGTCAGTTGTGGGCGCACATA 25992
                           ?  i  v  i     ?    i i i ii     i  ?  v i?  ? i?i
C rnd-1_family-        471 NACGGTCGCGGCAAGNGTGACGCGCTTCGTGTCGGTNGTTGANGCNCGNG 422

  scaffold591|s      25993 CCTGAATGGTTTTCTTTCCCCTGGTGTCCAACGTGGTTCAAGAGTGGAAT 26042
                            v  i i?  i   vi    i v iv  v i   v? vivi      ? i
C rnd-1_family-        421 CGTGGACNGTCTTCGCTCCCTTCGCTTCGAGCGTCNTGTTGGAGTGGNAC 372

  scaffold591|s      26043 GAGAACTGGATGGGAGTTTGGTCCTTGTTCACGATGTCT-----GCTCTG 26087
                                 v    ?  ?  i  i   v      v  i   v----- i  i 
C rnd-1_family-        371 GAGAACGGGATNGGNGTCTGATCCATGTTCAGGACGTCGTCCAGGTTCCG 322

  scaffold591|s      26088 TTCCTGTTGCGGAGTCTGGCACAAACCATTGCCATGAAATCTTGCAAAGT 26137
                           ii   ---- vi v ii ? viv -i   ?  v     i  i v?iv vi
C rnd-1_family-        321 CCCCT----CCAACTTCGNCTTCA-TCATNGCGATGAAGTCCTTNGCATC 277

  scaffold591|s      26138 GTGCTCCGTTTCTTTGAAATGCTTTTGGGCGGTGAGAGTGGTAACCCTGC 26187
                           ??v         i?    i        ?  ?   v v   ------    
C rnd-1_family-        276 NNCCTCCGTTTCCNTGAAGTGCTTTTGNGCNGTGTGCGTG------CTGC 233

  scaffold591|s      26188 GAGTAAACCCAAGCTGTTTG-GTTAGACGATAGACAGCTTGTTCTTTGGC 26236
                           --  i i?  i -iv v i -  v ii    i?  v  ivii  i vv  
C rnd-1_family-        232 --GTGAGNCCGA-TGGATCGCGTGAAGCGATGNACCGCCAACTCCTGCGC 186

  scaffold591|s      26237 GTGAAAGGACTTTTCCGTGAATGCAGGTATCAAGTGAGATGCCTCTCTCA 26286
                           vi ivvv v   ?   v    ?  i  ? vv ? i ? v?       v  
C rnd-1_family-        185 TCGGCTCGTCTTNTCCTTGAANGCGGGNAGAANGCGNGCNGCCTCTCGCA 136

  scaffold591|s      26287 GCACTATGTGATTGGTGAGTTGAACTCCCTGATCACTGAATTT 26329
                           v   i  vi i       ?      v     v  i v  ?   
C rnd-1_family-        135 CCACCATCCGGTTGGTGANTTGAACGCCCTGCTCGCGGANTTT 93

Matrix = 20p45g.matrix
Kimura (with divCpGMod) = 31.75
Transitions / transversions = 1.23 (65/53)
Gap_init rate = 0.04 (16 / 436), avg. gap size = 1.25 (20 / 16)

3229 16.58 0.18 0.53 scaffold591|size46832 26134 26697 (19666) C rnd-1_family-160#DNA/TcMar-Tc2 (6) 562 1 m_b3137s001i27 161322

  scaffold591|s      26134 AAGTGTGCTCCGTTTCTTTGAAATGCTTTTGGGCGGTGAGAGTGGTAACC 26183
                              i  v         i     i        ?      v ?    i?i v
C rnd-1_family-        562 AAGCGTTCTCCGTTTCCTTGAAGTGCTTTTGNGCGGTGTGNGTGGCNGCA 513

  scaffold591|s      26184 CTGCGAGTAAACCCAAGCTGTTTGGTTAGACGATAGACAGCTTGTTCTTT 26233
                            v?i    ? i?     ?  i  v  v ii   ii      i        
C rnd-1_family-        512 CGNTGAGTNAGNCCAAGNTGCTTCGTGAAGCGACGGACAGCCTGTTCTTT 463

  scaffold591|s      26234 GGCGTGAAAGGACTTTTCCGTGAATGCAGGTATCAAGTGAGATGCCTCTC 26283
                               i i         i   i   ?  ?  ? v    i ? ?i       
C rnd-1_family-        462 GGCGCGGAAGGACTTTCCCGCGAANGCNGGNAGCAAGCGNGNCGCCTCTC 413

  scaffold591|s      26284 TCAGCACTATGTGATTGGTGAGTTGAACTCCCTGATCACTGAATTTTTGT 26333
                              v   i  ?i i       v      ?     ?  i v   i     v
C rnd-1_family-        412 TCATCACCATNCGGTTGGTGACTTGAACNCCCTGNTCGCGGAACTTTTGG 363

  scaffold591|s      26334 ATGAATTCCACCAAATCATCCTTGATAGGATGGAGTATACTCGGGCGTCC 26383
                                  ? i?   v  i       i   ? v   v i         v  
C rnd-1_family-        362 ATGAATTNCGNCAACTCGTCCTTGACAGGNTCGAGGACACTCGGGCGGCC 313

  scaffold591|s      26384 CTTGCTCAGTTTCTTAGACAACCCGCTGATGTTGTATGGGACATAATCAC 26433
                            vv  v? v    i v v i     v          v  i  i     i 
C rnd-1_family-        312 CGGGCGNACTTTCCTTGCCGACCCGGTGATGTTGTAGGGAACGTAATCGC 263

  scaffold591|s      26434 CCTCTTCCAGAAGTTTGTCTACCCTTTTTATTGTTTTTACCCAGCAACCG 26483
                               i          v   i   i?   v         i    v i    
C rnd-1_family-        262 CCTCCTCCAGAAGTTGGTCCACCTNTTTGATTGTTTTTGCCCATCGACCG 213

  scaffold591|s      26484 AAGTACTTCATGGAAATACAGACGCTGCTGCATGCGTAACGGTCCGAGTA 26533
                                    i         v   i    i        i  v  ?v     
C rnd-1_family-        212 AAGTACTTCGTGGAAATACCGACACTGCCGCATGCGTGACTGTNGGAGTA 163

  scaffold591|s      26534 CCCCCTCGACATCAATGTCTCGACCAAGCAAAGTTTGTCACATTTTTCTT 26583
                           ?         i    i iv ?i   i i i  v      i i   i    
C rnd-1_family-        162 NCCCCTCGACGTCAACGCGTNAACCGAACGAACTTTGTCGCGTTTCTCTT 113

  scaffold591|s      26584 GAATGGAAAATGAGCAACGGATGGATATCAGTTGGGGGGCCAT-TGCAAA 26632
                                  i  i ?  i          i v        ?     - ?    
C rnd-1_family-        112 GAATGGAGAACGNGCGACGGATGGATGTAAGTTGGGGNGCCATGTNCAAA 63

  scaffold591|s      26633 AGGTATACTCGAAAAAATTATGGTTTATTGTTGCGTTTGTCATTTGCTGT 26682
                            -        --                          v   v      v
C rnd-1_family-         62 A-GTATACTC--AAAAATTATGGTTTATTGTTGCGTTTTTCAATTGCTGA 16

  scaffold591|s      26683 AATTGGTGATTGTTG 26697
                           v    v         
C rnd-1_family-         15 CATTGTTGATTGTTG 1

Matrix = 20p45g.matrix
Kimura (with divCpGMod) = 14.51
Transitions / transversions = 1.51 (56/37)
Gap_init rate = 0.01 (4 / 563), avg. gap size = 1.00 (4 / 4)


2061 10.47 0.94 4.53 scaffold591|size46832 26712 27031 (19332) rnd-5_family-8450#LTR/Gypsy 1 309 (0) m_b3137s001i28 161323

  scaffold591|s      26712 CATGTAGGAGAACATTGCCTGTGCCATCGAGAACGACAGTCACTTCATGA 26761
                                        i i  ii  v          i                
  rnd-5_family-          1 CATGTAGGAGAACGTCGCTCGTCCCATCGAGAATGACAGTCACTTCATGA 50

  scaffold591|s      26762 AGATAACGGGGACTTTGTGCCATGCAAATGGAAAGTCGCCCAAGGAGAAG 26811
                           v  i   v         i                                
  rnd-5_family-         51 TGACAACTGGGACTTTGCGCCATGCAAATGGAAAGTCGCCCAAGGAGAAG 100

  scaffold591|s      26812 CGACAACAACAGAGGAACTGTTGTTGTCACACGTCAATTTATGACGCTTG 26861
                           i i                                i       i   vi 
  rnd-5_family-        101 TGGCAACAACAGAGGAACTGTTGTTGTCACACGTCGATTTATGGCGCGCG 150

  scaffold591|s      26862 CCAGCTTTTTGTATAGAAAGACGATGTAATCATCAAACACATTAGCCGGT 26911
                              v     v  v        v  i - --    i       i      v
  rnd-5_family-        151 CCATCTTTTGGTTTAGAAAGAAGACG-A--CATCGAACACATCAGCCGGA 197

  scaffold591|s      26912 GAGCAATGGTGATCAATGGAAATGATGGATCTCGGTTGG---TAGTGGAA 26958
                           v    i        i   vv                   ---        
  rnd-5_family-        198 TAGCAGTGGTGATCGATGTCAATGATGGATCTCGGTTGGTGATAGTGGAA 247

  scaffold591|s      26959 GGTTCTGTTCATAGGTGATGAGCGGAAGGAATGGGACGAGCTGGAAGACT 27008
                             i-----------                                    
  rnd-5_family-        248 GGC-----------GTGATGAGCGGAAGGAATGGGACGAGCTGGAAGACT 286

  scaffold591|s      27009 GACAGCGGTGACTTTTGGCGTGA 27031
                                      v        i  
  rnd-5_family-        287 GACAGCGGTGAGTTTTGGCGCGA 309

Matrix = 20p45g.matrix
Kimura (with divCpGMod) = 7.60
Transitions / transversions = 1.46 (19/13)
Gap_init rate = 0.05 (15 / 319), avg. gap size = 1.13 (17 / 15)


513 20.00 2.29 0.75 scaffold591|size46832 27031 27161 (19202) genome_7_200430-9]5#Unspecified 229 361 (15) m_b3137s001i29 161324

  scaffold591|s      27031 AAAACTCA--CCTCTAAAATACAATTTGCAGTTCAAAAAAGCTACTT-AG 27077
                                 v --      v i       iv i  v    vi  -     -i 
  genome_7_2004        229 AAAACTGATTCCTCTACAGTACAATTCCCGGTACAAATGAG-TACTTTGG 277

  scaffold591|s      27078 TAATTAGGACTGGATACCGATTTTGTTTTACATGTAACTGCCACTAACTC 27127
                              v     v        i  vv v             v v        i
  genome_7_2004        278 TAAATAGGAGTGGATACCAATAATTTTTTACATGTAACAGGCACTAACTT 327

  scaffold591|s      27128 TTAGTCGAGCAACATTTGTAACTTTTAACATTTT 27161
                            i   iv  vi    v    v             
  genome_7_2004        328 TCAGTTCAGAGACATATGTATCTTTTAACATTTT 361

Matrix = 20p45g.matrix
Kimura (with divCpGMod) = 22.33
Transitions / transversions = 0.62 (10/16)
Gap_init rate = 0.02 (3 / 130), avg. gap size = 1.33 (4 / 3)


304 27.99 11.47 6.46 scaffold591|size46832 27930 28269 (18094) rnd-1_family-1082#Unknown 200 555 (63) m_b3137s001i30 161325

  scaffold591|s      27930 TGCAAGGAAGAGTAAGTAC-----------AAGAGT---ACTGATAATGC 27965
                              ?       vv      -----------      ---  ii i ----
  rnd-1_family-        200 TGCNAGGAAGACGAAGTACTCTGGCAAAAGAAGAGTGGNACCAACA---- 245

  scaffold591|s      27966 TGACGCA-AGACAGACCAGCTAT------CCAAAGAAGCAGTCAATTGGA 28008
                                  -  i   v v  iii ------           iv v    vv
  rnd-1_family-        246 TGACGCAGAGGCAGCCAAGTCGTGCAACGCCAAAGAAGCAAACCATTGCT 295

  scaffold591|s      28009 GTGGGGAAGCTTGTTTTTGTTGAGAGGAAGCACCTGA-----AGACT--A 28051
                           ii       vvv  v     v         vv v   -----  i  -- 
  rnd-1_family-        296 ACGGGGAAGAGAGTATTTGTGGAGAGGAAGGTCGTGAAGTATAGGCTTGA 345

  scaffold591|s      28052 TGTTCAATCCCACTTCTGAGTCCTTTGCAATAATTGAGATGAACTCTTCA 28101
                               v v    ---- ? i  v --- v i vi ?v iv  v  iv?  i
  rnd-1_family-        346 TGTTGACTCCC----CNGGGTAC---GAAGTCGTNCAACTGTACCANTCG 388

  scaffold591|s      28102 GATATGTTTAGGTTCTTTGGCTCTGTTGTTGG-------CACAGCAAACA 28144
                             i v   i? i    vi  vv v    i   ------- v  i - i  
  rnd-1_family-        389 GACAAGTTCNGATTCTACGGAACAGTTGCTGGGAAACCTCCCAAC-AGCA 437

  scaffold591|s      28145 AACTCTATAGTGTGAAGCTTGATTTGTTGCCA--TCCTCTGCAAATGAGG 28192
                            i  ?  i iv  ?v    v   i vi i   -- vv -   -  i   i
  rnd-1_family-        438 AGCTNTACAAAGTNCAGCTGGATCTTCTACCAAGTGAT-TGC-AACGAGA 485

  scaffold591|s      28193 TATGTATTAGCAGGTTGTCCATTGAAGTTCTTGCTCCAGGGAGGGAG--G 28240
                            ?iv i  iv?  ivv vv   i v?  i  v  ----- i      -- 
  rnd-1_family-        486 TNCTTGTTGTNAGAAAGGACATCGCNGTCCTGGC-----GAAGGGAGAAG 530

  scaffold591|s      28241 AAGAACCATACACCCCACGAGCCCTTGCA 28269
                               i ----    ?i    v  ?iv   
  rnd-1_family-        531 AAGAGC----CACCNTACGATCCNCGGCA 555

Matrix = 20p45g.matrix
Kimura (with divCpGMod) = 33.25
Transitions / transversions = 0.89 (42/47)
Gap_init rate = 0.09 (32 / 339), avg. gap size = 1.94 (62 / 32)


2042 25.00 4.52 4.41 scaffold591|size46832 28141 29069 (17294) C rnd-1_family-607#Unknown (32) 1060 131 m_b3137s001i31 161326

  scaffold591|s      28141 AACAAACTCTATAGTGTGAAGCTTGATTTGTTGCCATCCTCTGCAAATGA 28190
                            i   i  ?  i iv  ?v    v   i vi ?     v?v  vv  i  
C rnd-1_family-       1060 AGCAAGCTNTACAAAGTNCAGCTGGATCTTCTNCCATCANATGACAACGA 1011

  scaffold591|s      28191 GGTATGTATTAGCA-GGTTGTCCATTGAAGTTCTTGCTCCAGGGAGGGAG 28239
                            i ?-         -  vv vv   i ??  -    vivv      -- i
C rnd-1_family-       1010 GATN-GTATTAGCAAGGAAGGACATCGNNGT-CTTGGCGAAGGGAG--AA 965

  scaffold591|s      28240 GAAGA---ACCATACACCCCA----CGAGCCCTTGCAG-AGAGCGAGATG 28281
                                ---   ?   ii    ----    -----   i-   -  vi   
C rnd-1_family-        964 GAAGAGCCACCNTACGTCCCAAGCACGAG-----GCAACAGA-CGCAATG 921

  scaffold591|s      28282 ATCCAAGAGTGTTCTGAAGTTAGTGA--------AAGAGGAAGCGGTAAA 28323
                           i iv i      v i     viv v --------   -    i i v i?
C rnd-1_family-        920 GTTGAGGAGTGTGCCGAAGTGGTTCATCCTCCTCAAG-GGAAACAGAAGN 872

  scaffold591|s      28324 TTGA-AATT-TGTTGAACAGTCGTACTCACATTTCACTAATCTTCCTATT 28371
                           i???-i   -i    i v        vvvi?    v  vv?  ivvi iv
C rnd-1_family-        871 CNNNTGATTACGTTGGAGAGTCGTACGACTNTTTCTCTTCNCTCGGCACA 822

  scaffold591|s      28372 GATAACCAAGCCATTGCA---TCTAAGTTTGTTTTAAAGTACGGACAGGA 28418
                             vvvv     v      ---  i---  i ?v  i     i  iv    
C rnd-1_family-        821 GAGTTGCAAGCAATTGCAAGATCC---TTCGNATTGAAGTATGGGAAGGA 775

  scaffold591|s      28419 GGAAGACTCCATTATTCACTGGCGAATTCTCTTGGAAGAAGAGCAGATCA 28468
                           i  v   vv  vv  ivv?   v i     v i?  ii?           
C rnd-1_family-        774 AGACGACGACAAGATCGTNTGGAGGATTCTGTCNGAGANAGAGCAGATCA 725

  scaffold591|s      28469 CTGAATGCCCCATGGAGAGAGAGAGAGCAAGCATGACTGAGGTTGACGCA 28518
                              v?     v      i   ---------- ? --    v vv  v  i
C rnd-1_family-        724 CTGTNTGCCCAATGGAGGGAG----------CNT--CTGATGAAGAGGCG 687

  scaffold591|s      28519 ATTCGGTAAAGG-ATACCATGGGACTCTGACCCTTGTAAAGCTGATTACA 28567
                           v   i- i   i-  v        i???  i  ?viii ? i        
C rnd-1_family-        686 TTTCA-TGAAGACATTCCATGGGATNNNGATCCNAACGANGTTGATTACA 638

  scaffold591|s      28568 ACAGAGTGTTGCTTGACCATTTCTTCCCATCTCTGTCAGGAAAAGCAAAG 28617
                            i?v?   i vi    vv v     i        vvv   ?  i      
C rnd-1_family-        637 ATNCNGTGCTTTTTGAGAAGTTCTTTCCATCTCTTGAAGGNAAGGCAAAG 588

  scaffold591|s      28618 GTACTTGATGA---CTTCCTTTGTAGACAGCCGAAGAACCCACGCGTTGG 28664
                           v    v     ---   v v i  -      --         v ----- 
C rnd-1_family-        587 CTACTGGATGAGTNCTTACGTCGT-GACAGC--AAGAACCCAAG-----G 546

  scaffold591|s      28665 CAACC-----CATGGAAGGTAAGAGTCGAAAGAGACAACAT-ATGCTTTC 28708
                                ----- ?       ? v    ?  i i         - i -  i 
C rnd-1_family-        545 CAACCGAATCCNTGGAAGGNACGAGTNGAGAAAGACAACATTACG-TTCC 497

  scaffold591|s      28709 ACCGTGAAGACGCAGATGATCCAGATGAGCTGGTGAGTACCTTGTTG-TA 28757
                               i v   i  v        v                 i? v   -  
C rnd-1_family-        496 ACCGCGCAGATGCTGATGATCCTGATGAGCTGGTGAGTACTNTCTTGATA 447

  scaffold591|s      28758 TTCCAATGTTTGT-----TATCAATTCTTCCTTTTGGATCTCATATTGCT 28802
                             v  v   i v -----  vv v  vi    iv iiv    - -     
C rnd-1_family-        446 TTACATTGTCTTTGACAGTAGAATTTACTCCTCATAATTCTC-T-TTGCT 399

  scaffold591|s      28803 TCACAA-AAGGTCAAGTTGTGTCGCACATTGATGGTGACCGCACTATTGG 28851
                           v  i  -         v v   ?vv  ?i       i  ?? ?v ?    
C rnd-1_family-        398 ACATAACAAGGTCAAGATTTGTNTGACNCTGATGGTAACNNCNGTNTTGG 349

  scaffold591|s      28852 AGGTCAGCCGTGGAGTGAAGAATCTGTGGTTGCATAGAGCATCAGCAGGG 28901
                               ?vi v v   i viv iiv  ?   iv  i?i ?iv?   v ?  ?
C rnd-1_family-        348 AGGTNCACAGGGGAATTGCGGGGCTNTGGCAGCGNGGNAANTCATCNGGN 299

  scaffold591|s      28902 ATGAAATCATACCCAAACTACGGTCAGTACATTCCCATTGACTACATGAA 28951
                                ivvi ?            ?        i  v vv      v v  
C rnd-1_family-        298 ATGAAGGAGTNCCCAAACTACGGNCAGTACATCCCGAAGGACTACTTCAA 249

  scaffold591|s      28952 AGTCTTCCTCCATGGATGGCCCTCCATGTGGGCAGACAAAAAGTACTACG 29001
                             i?     ?i i  ? v?  ? v v ?     i  v  i     i iv 
C rnd-1_family-        248 AGCNTTCCTNTACGGNTTNCCNTACCTNTGGGCGGAGAAGAAGTATTGGG 199

  scaffold591|s      29002 ATGTTGAGCCCAACA---TGTTACCCTTTGACTTCATCCAACCTTTTCTG 29048
                               i  ---  i i---  i ?  ?     i   v i?vv  v  iv v
C rnd-1_family-        198 ATGTCGA---CAGCGCGCTGCTNCCNTTTGATTTCCTTNCTCCATTCGTT 152

  scaffold591|s      29049 AATGAGTACAATAAGTTGAGG 29069
                           i ?        i ivi     
C rnd-1_family-        151 GANGAGTACAACAGCCTGAGG 131

Matrix = 20p45g.matrix
Kimura (with divCpGMod) = 29.79
Transitions / transversions = 0.88 (104/118)
Gap_init rate = 0.06 (57 / 928), avg. gap size = 1.46 (83 / 57)


303 23.97 0.00 2.08 scaffold591|size46832 29163 29260 (17103) C rnd-1_family-607#Unknown (989) 103 8 m_b3137s001i32 161326

  scaffold591|s      29163 ATGTTGGATGAATCTATGTCCAACTGGTGGCCAAAGACATCAAAGACTGG 29212
                                      ivv?     ?iiv   v i  ?     ?vvv    vv  
C rnd-1_family-        103 ATGTTGGATGAGAGNATGTCNGGATGGAGACCNAAGACNAGTAAGAGAGG 54

  scaffold591|s      29213 TGGTCTGCCCCACATCAGTTACGAAGCTTGGAAGCCAGTACCCCTTTG 29260
                              ?  v  v  i   vv i    iv ??       v  --i      
C rnd-1_family-         53 TGGNCTTCCGCATATCTCTCACGAGCCNNGGAAGCCTGT--TCCTTTG 8

Matrix = 20p45g.matrix
Kimura (with divCpGMod) = 31.69
Transitions / transversions = 0.53 (8/15)
Gap_init rate = 0.02 (2 / 97), avg. gap size = 1.00 (2 / 2)


3787 1.43 0.00 0.24 scaffold591|size46832 29902 30322 (16041) scaffold97|size472814_(dbseq-nr_378)_[202467,208936]#LTR/Gypsy 1 420 (6050) m_b3137s001i33 161327

  scaffold591|s      29902 TGACATAGGCCAAGAATCAGCCATTTTTGTACCCTAGGGTACAAAACCTA 29951
                                                                             
  scaffold97|si          1 TGACATAGGCCAAGAATCAGCCATTTTTGTACCCTAGGGTACAAAACCTA 50

  scaffold591|s      29952 AATAAGAGCATGAATCAGCCTTTTTTGTACCCCTGGGTACAAAACCTAAA 30001
                               -                                             
  scaffold97|si         51 AATA-GAGCATGAATCAGCCTTTTTTGTACCCCTGGGTACAAAACCTAAA 99

  scaffold591|s      30002 TAGGAGCATTATCAGGACCCCAAGTAGGAGAGTCCACCTCCCGACGGCAT 30051
                                     v                                       
  scaffold97|si        100 TAGGAGCATTCTCAGGACCCCAAGTAGGAGAGTCCACCTCCCGACGGCAT 149

  scaffold591|s      30052 GGACTCCCCAACATGGAAGTTCAGAACCCCAAATAAGAGAACACACTTTT 30101
                                                                             
  scaffold97|si        150 GGACTCCCCAACATGGAAGTTCAGAACCCCAAATAAGAGAACACACTTTT 199

  scaffold591|s      30102 GGAAGATCTGAACATCTTTCAGAAGGGTATAGACATACCATATTGTGTAG 30151
                                                                             
  scaffold97|si        200 GGAAGATCTGAACATCTTTCAGAAGGGTATAGACATACCATATTGTGTAG 249

  scaffold591|s      30152 AAGTCTACACAATGTTCGTTTGCATCGTTTGGACTGGAGTGCAGTTCCAC 30201
                                                                             
  scaffold97|si        250 AAGTCTACACAATGTTCGTTTGCATCGTTTGGACTGGAGTGCAGTTCCAC 299

  scaffold591|s      30202 TGCCATTCCATCCTCACAATAGCACAAAATATAGCTCATAAAATCAATTC 30251
                               v                                             
  scaffold97|si        300 TGCCTTTCCATCCTCACAATAGCACAAAATATAGCTCATAAAATCAATTC 349

  scaffold591|s      30252 TTCGACACCTGTCGAAACTACCTATAATTTTTGGGTGATATTTTTTACGA 30301
                                                          i v                
  scaffold97|si        350 TTCGACACCTGTCGAAACTACCTATAATTTTCGCGTGATATTTTTTACGA 399

  scaffold591|s      30302 CAATTTTCGGCTCAGGTCATT 30322
                            i                 i 
  scaffold97|si        400 CGATTTTCGGCTCAGGTCACT 420

Matrix = 20p45g.matrix
Kimura (with divCpGMod) = 1.01
Transitions / transversions = 1.00 (3/3)
Gap_init rate = 0.00 (1 / 420), avg. gap size = 1.00 (1 / 1)


657 30.13 4.10 4.85 scaffold591|size46832 30434 30848 (15515) C rnd-1_family-957#Unknown (39) 487 76 m_b3137s001i34 161328

  scaffold591|s      30434 TTGCTAGATT---TAGTGATGATGATGATGGAGTAGTGGTTGACTTTGAC 30480
                              i i    ---? i   v     i    i v    v v      i   
C rnd-1_family-        487 TTGTTGGATTGGANAATGAGGATGACGATGAATTAGTTGATGACTTCGAC 438

  scaffold591|s      30481 ATCAAGATCATGGCAAATCTGATTGGGAGACTGTTGACAGATGGAAGG-T 30529
                           i ? i  i?         i       ?  i - i v  v      v ?- 
C rnd-1_family-        437 GTNAGGACNATGGCAAATTTGATTGGNAGGC-GCTCACCGATGGACGNTT 389

  scaffold591|s      30530 TCAAGTATTATCAGAAAAGCAACTGTCCCAGCCACAGGGGAACAGCTTCA 30579
                             i ----   vi  v i iviiiiv     ivv     v   v     i
C rnd-1_family-        388 TCGA----TATAGGACAGGTCGTCAACCCAGTGCCAGGGCAACTGCTTCG 343

  scaffold591|s      30580 ACAAATATGGACAA--CAGGGCTC-TGACTCATATCATTGGAGAAGATGA 30626
                           v ii v i---   --  ii  i?- vii? i?    ii  ivv     i
C rnd-1_family-        342 TCGGAAAC---CAATGCAAAGCCNATTGTNCGNATCACCGGGCCAGATGG 296

  scaffold591|s      30627 AAGTTGGAACTATGCTAAGAATAATCCTGATGAGAAGACACGTTGCCATC 30676
                              iivvv i   v v   ---i v  v ivi  vivv  v -  - i  
C rnd-1_family-        295 AAGCCTCCATTATCCAAAG---GAGCCAGGGAAGCGTCCAAG-TG-CGTC 251

  scaffold591|s      30677 AGAAAAGCTGCTTCATTTGCCGCAGATACACCCCAAGAA---CTATCAAC 30723
                             v i     i   i        vii --  i ii v  ---  -     
C rnd-1_family-        250 AGCAGAGCTGTTTCGTTTGCCGCCAGT--ACTCTGATAAATTCT-TCAAC 204

  scaffold591|s      30724 ACTCAATGGATGTGTGTTCG---TTGTAACATGCCATTGTGCCAAATTGA 30770
                             v  i    v   ---   ---    iii     ?i       ii    
C rnd-1_family-        203 ACACAGTGGAAGTG---TCGGGATTGTGGTATGCCNCTGTGCCAGGTTGA 157

  scaffold591|s      30771 TTGC-TCGAACAGAA---AGTCAAGGATGCACTTTTGTGTTGTAGAACAC 30816
                            v v- i  vv    ---  v -   vi i   i?  ii   ?i  i   
C rnd-1_family-        156 TAGAGTTGATAAGAATGCAGGC-AGGCCGTACTCNTGCATTGNGGAGCAC 108

  scaffold591|s      30817 AGCATGACTCACAATCAAATTCTTGCGTGTGG 30848
                            iv?  v  vi?   v iv? v   v      
C rnd-1_family-        107 AAGNTGTCTGGNAATAAGTNTATTGGGTGTGG 76

Matrix = 20p45g.matrix
Kimura (with divCpGMod) = 35.89
Transitions / transversions = 1.38 (69/50)
Gap_init rate = 0.07 (28 / 414), avg. gap size = 1.32 (37 / 28)


454 13.62 2.02 10.99 scaffold591|size46832 31552 31650 (14713) rnd-5_family-2153#Unknown 9 99 (844) m_b3137s001i35 161329

  scaffold591|s      31552 AACCCAGTGACTTGACTCCGG-GCTGACCTGCTTGGATCTGAAACAACAA 31600
                            i            i      -  i  v        v  i      --  
  rnd-5_family-          9 AGCCCAGTGACTTGGCTCCGGAGCCGAGCTGCTTGGCTCCGAAACA--AA 56

  scaffold591|s      31601 GCGGATCCAAATATATTTGTACTCAGCTCTGCAAAAAG-AACGGGGAACT 31649
                                     --------      i    i       i-  v v     i
  rnd-5_family-         57 GCGGATCCAA--------GTACTCGGCTCCGCAAAAAACAAAGCGGAACC 98

  scaffold591|s      31650 G 31650
                            
  rnd-5_family-         99 G 99

Matrix = 20p45g.matrix
Kimura (with divCpGMod) = 8.95
Transitions / transversions = 2.00 (8/4)
Gap_init rate = 0.12 (12 / 98), avg. gap size = 1.00 (12 / 12)


305 21.26 3.61 17.81 scaffold591|size46832 31651 31816 (14547) genome_3_3699#DNA/centromeric 1 146 (496) m_b3137s001i36 161330

  scaffold591|s      31651 CAAGACACTTGATATTGTCATTCCTTTTGGGTATATGTAATACCTATCAC 31700
                                i  vv   v   i          i    ------------  ---
  genome_3_3699          1 CAAGATACAGGATTTTGCCATTCCTTTTAGGTA------------AT--- 35

  scaffold591|s      31701 ATCCTATCACATCTTCTTCTCTGCACGATACACT--ATTAT-ATATCATG 31747
                           -    i ------- i     v v vi    vi --   v -       v
  genome_3_3699         36 -TCCTGT-------TTTTCTCAGAAGAATACCTTTGATTTTTATATCATT 77

  scaffold591|s      31748 ATGTTTGGGGTCCAACAAAATAATTCTTACTCCAACTCAGGTAGGCCGGT 31797
                           ---         i             vi      v   iv   vi vi  
  genome_3_3699         78 ---TTTGGGGTCTAACAAAATAATTCGCACTCCATCTCGTGTACACGAGT 124

  scaffold591|s      31798 GGATTTTTT---AGATGAACTA 31816
                           v        ---v      v  
  genome_3_3699        125 CGATTTTTTTAGCGATGAAGTA 146

Matrix = 20p45g.matrix
Kimura (with divCpGMod) = 23.38
Transitions / transversions = 0.71 (12/17)
Gap_init rate = 0.18 (29 / 165), avg. gap size = 1.10 (32 / 29)


429 20.25 0.00 0.00 scaffold591|size46832 31818 31896 (14467) genome_7_14113#DNA 2 80 (172) m_b3137s001i37 161331

  scaffold591|s      31818 CGTATACCTCGACACGTAAGCTCCCACGGATTATGAGACCCACCTTACTT 31867
                                 i v  iivii    ii            i      v  i     
  genome_7_1411          2 CGTATATCACGGTTTATAAGTCCCCACGGATTATAAGACCCCCCCTACTT 51

  scaffold591|s      31868 TTGAACTGTATCTATTTCCAAAACTAAGC 31896
                                   ii v      v          
  genome_7_1411         52 TTGAACTGCGTATATTTCGAAAACTAAGC 80

Matrix = 20p45g.matrix
Kimura (with divCpGMod) = 22.41
Transitions / transversions = 2.20 (11/5)
Gap_init rate = 0.00 (0 / 78), avg. gap size = 0.0 (0 / 0)


2115 13.28 4.61 0.00 scaffold591|size46832 31904 32272 (14091) C rnd-1_family-29#Unknown (0) 423 38 m_b3137s001i38 161332

  scaffold591|s      31904 CAAGACAGGCAACTTGCAAAAAGG-AGTACATTTTGGCGATAAAATTTTG 31952
                                         i       ii-  v                 v  i 
C rnd-1_family-        423 CAAGACAGGCAACTCGCAAAAAAATAGGACATTTTGGCGATAAAAGTTCG 374

  scaffold591|s      31953 GCGAAGTGACAACTTTAGTGACTTGCGTGACTGAAACTTACAACATTGC- 32001
                                     i       i        i             i  i   i-
C rnd-1_family-        373 GCGAAGTGACGACTTTAGCGACTTGCGCGACTGAAACTTACGACGTTGTG 324

  scaffold591|s      32002 ACGACTAAGACAACAAAAGT---------C-ACCAAGTGACGACCACTTA 32041
                                 vi      i     --------- -   i  vv      i  v 
C rnd-1_family-        323 ACGACTCGGACAACGAAAGTGACGACTTGCGACCGAGACACGACCGCTGA 274

  scaffold591|s      32042 GTAGTCACTTGGTCGCAAGTTACGACCGTGTTACGACAACCAAAGTCGTC 32091
                             v    vvvv    i                  v  v? v         
C rnd-1_family-        273 GTCGTCAAAATGTCGTAAGTTACGACCGTGTTACTACCNCGAAAGTCGTC 224

  scaffold591|s      32092 TG--ACGACCATGTTACGACAACCAAAGTCGTCAATTACGACCATGTTAC 32139
                           i --                 ?            i v             
C rnd-1_family-        223 CGGTACGACCATGTTACGACANCCAAAGTCGTCAGTGACGACCATGTTAC 174

  scaffold591|s      32140 GACCACCAAAGTCGTCAGTTACGACCATGTTACGTCAGCCAAAGTCATCA 32189
                              v? ?         v v               v  ?        i  v
C rnd-1_family-        173 GACANCNAAAGTCGTCCGGTACGACCATGTTACGACANCCAAAGTCGTCC 124

  scaffold591|s      32190 G-TATAATCATGTTACAACAGCCAAAGGCATCAGTGACAACCATGTTACT 32238
                            -  ii i        i          v i        i          v
C rnd-1_family-        123 GTTACGACCATGTTACGACAGCCAAAGTCGTCAGTGACGACCATGTTACG 74

  scaffold591|s      32239 AACACAAAAGTCGT-ACTTACGA-CAAGTTACGACC 32272
                            v ? v        - v      -  ?         
C rnd-1_family-         73 ACCNCCAAAGTCGTCAGTTACGACCANGTTACGACC 38

Matrix = 20p45g.matrix
Kimura (with divCpGMod) = 9.91
Transitions / transversions = 0.96 (24/25)
Gap_init rate = 0.02 (8 / 368), avg. gap size = 2.12 (17 / 8)


8909 11.11 1.63 1.26 scaffold591|size46832 32305 33653 (12710) rnd-1_family-21#Unknown 220 1573 (4339) m_b3137s001i39 161333

  scaffold591|s      32305 TAAAAGTAACTACGAACATCATATGAAAATATATTATACTTCTTTGTGTA 32354
                              v v   -         ---          --      v         
  rnd-1_family-        220 TAACATTAA-TACGAACAT---ATGAAAATAT--TATACTACTTTGTGTA 263

  scaffold591|s      32355 CCACCATGAAACATGAAATACCTTGTAAGTCTCAATATCACTACATATAG 32404
                                 i    -------      v                         
  rnd-1_family-        264 CCACCACGAAA-------TACCTTCTAAGTCTCAATATCACTACATATAG 306

  scaffold591|s      32405 ACACATCCTTAAGTTTTCGACAATTAAAGGTCTAGTAATTTTCAAAAAAG 32454
                                  v                                   i      
  rnd-1_family-        307 ACACATCATTAAGTTTTCGACAATTAAAGGTCTAGTAATTTTCGAAAAAG 356

  scaffold591|s      32455 CGT-TAATACAAAAAATTCGCCCACTTTGAACAATAGAAATCAACAATAT 32503
                            i - i          i     v     vvv                  i
  rnd-1_family-        357 CATGTGATACAAAAAACTCGCCGACTTTTTTCAATAGAAATCAACAATAC 406

  scaffold591|s      32504 GACCTAACTTTAAGCAATCACTGCAAATTCCCTCAAAACAAAATGTTATG 32553
                                  i  i  v i             ii ?      i         v
  rnd-1_family-        407 GACCTAATTTCAACCGATCACTGCAAATTTTCNCAAAACGAAATGTTATT 456

  scaffold591|s      32554 AATAGAGTAATGCTGCTGTTTTTGGAGACACGAGTGAGGGACAGAGGGTC 32603
                              ?                     i i   v                  
  rnd-1_family-        457 AATNGAGTAATGCTGCTGTTTTTGGGGGCACCAGTGAGGGACAGAGGGTC 506

  scaffold591|s      32604 AAATGGTGTCAGAAGGGTACTGCAGTGGTCAAAATGAAGCTCTCTAATAA 32653
                            v       i      v          v                  v  v
  rnd-1_family-        507 ACATGGTGTTAGAAGGCTACTGCAGTGTTCAAAATGAAGCTCTCTACTAT 556

  scaffold591|s      32654 GAATTTGTCACAAAAATTGCAATCACTCACCTATTTCCTTCTTTACAACG 32703
                           i  v                   v            i  v     v  v 
  rnd-1_family-        557 AAAATTGTCACAAAAATTGCAATAACTCACCTATTTTCTACTTTAGAAAG 606

  scaffold591|s      32704 CCATCCCCCTGCACACTGACAGGATTGATCATTTGCTGTAGTACTTGTTG 32753
                              vi    i   v              v              i    v 
  rnd-1_family-        607 CCAGTCCCCCGCAAACTGACAGGATTGAGCATTTGCTGTAGTATTTGTGG 656

  scaffold591|s      32754 TTATCAGGAATGGCAAGGAAAGACATATATGATGAGGAGGTGGCTGCAGG 32803
                           vi   i   i    ii   ii       v v              v i  
  rnd-1_family-        657 GCATCGGGAGTGGCGGGGAGGGACATATTTTATGAGGAGGTGGCTTCGGG 706

  scaffold591|s      32804 GCA--TATTCTTTG-AAAAATCAAACAATGATAAAAATCACAACAACTCA 32850
                           vi --     v?  -            i vi       vi          
  rnd-1_family-        707 TTAATTATTCANTGAAAAAATCAAACAGTCGTAAAAATGGCAACAACTCA 756

  scaffold591|s      32851 CATTTTCTAGCCCATTTAAAGCCAATTCTCTTGTGTGCAGTCAGGACTGA 32900
                                               i       i i       i       ii  
  rnd-1_family-        757 CATTTTCTAGCCCATTTAAAACCAATTCCCCTGTGTGCGGTCAGGATCGA 806

  scaffold591|s      32901 GCTCTGTTGTTGTCTTTCCGAACATTGGGAATTGGGAAGAGGGTGAGATT 32950
                              i  i           v  i                    i       
  rnd-1_family-        807 GCTTTGCTGTTGTCTTTCAGAGCATTGGGAATTGGGAAGAGGATGAGATT 856

  scaffold591|s      32951 GGAGGAAGAGGTGGTGGTAGGGTTACTCGTGCATTGAAAAAGAAATGGGC 33000
                               i            v         vi                     
  rnd-1_family-        857 GGAGAAAGAGGTGGTGGAAGGGTTACTAATGCATTGAAAAAGAAATGGGC 906

  scaffold591|s      33001 CTAAAAATTGCAGTAACTCACCTATTCCACCTTCTTTAAAAACCCATTCC 33050
                           v -                            iv                 
  rnd-1_family-        907 GT-AAAATTGCAGTAACTCACCTATTCCACCCACTTTAAAAACCCATTCC 955

  scaffold591|s      33051 CCTGTGCACAGACAGGATTTAGATTTAGAGGCTACTGCTGTCATTAAGAG 33100
                               i  i           v        i                ?    
  rnd-1_family-        956 CCTGCGCGCAGACAGGATTGAGATTTAGGGGCTACTGCTGTCATTNAGAG 1005

  scaffold591|s      33101 CATTGCGAATCGGAACGAGGGTCAGATTGGAGAAGGCGGTGGTAGAAGCA 33150
                              i      i    v                i   v      i i    
  rnd-1_family-       1006 CATCGCGAATTGGAAGGAGGGTCAGATTGGAGGAGGAGGTGGTGGGAGCA 1055

  scaffold591|s      33151 CGGTAAATAATGCGTAGAAAAAATGAAAAGTGTGTAAAATTTCAATTGCT 33200
                                    v   i        v       v   vi        i     
  rnd-1_family-       1056 CGGTAAATATTGCATAGAAAAATTGAAAAGGGTGAGAAATTTCAGTTGCT 1105

  scaffold591|s      33201 CACCAACTTGAGAAT--GTAAAAGCCCCCCCCTGCACACTGCTAGCATGG 33248
                                 i    v  i-- i   iv v                        
  rnd-1_family-       1106 CACCAATTTGACAACAAGCAAAGCCACCCCCCTGCACACTGCTAGCATGG 1155

  scaffold591|s      33249 ATCATTTTCTTTGGTCATTGGGG-CAATTGGGGCTCGGGAGGAGGGCAAG 33297
                                     v            -         v                
  rnd-1_family-       1156 ATCATTTTCTGTGGTCATTGGGGACAATTGGGGATCGGGAGGAGGGCAAG 1205

  scaffold591|s      33298 ATTGGAAGAGAGGGCAGCGGCGCGGTCAGCA---ATTGAAAGAATAAATG 33344
                             i   i              iv     i  ---                
  rnd-1_family-       1206 ATCGGAGGAGAGGGCAGCGGCAGGGTCAACAATTATTGAAAGAATAAATG 1255

  scaffold591|s      33345 GTCAAAAATTGGCAATATCTACCCAATTTGACCTCTTTAAAAACATTCTC 33394
                                                    i   v                    
  rnd-1_family-       1256 GTCAAAAATTGGCAATATCTACCCAGTTTTACCTCTTTAAAAACATTCTC 1305

  scaffold591|s      33395 TGGTGTGCAGGCAGGATTCAGAGTTTGTTGCTGTCTTTGGAAGGATTGCA 33444
                           i    i    v       ?v         v       i  --     vvi
  rnd-1_family-       1306 CGGTGCGCAGTCAGGATTNCGAGTTTGTTTCTGTCTTCGG--GGATTTGG 1353

  scaffold591|s      33445 AGTGGGAATGCGATGTATTTGGAACATGATTTTTGTGAATGGACAGTGGA 33494
                                     v        i   i                   -  i   
  rnd-1_family-       1354 AGTGGGAATGAGATGTATTCGGAGCATGATTTTTGTGAATGGA-AGCGGA 1402

  scaffold591|s      33495 GACGGTGGGGAGTGTCTTGCCAAGGTGGAGAAACGAGGTCAAGGATGGGG 33544
                                               v ?                  i        
  rnd-1_family-       1403 GACGGTGGGGAGTGTCTTGCAANGGTGGAGAAACGAGGTCAGGGATGGGG 1452

  scaffold591|s      33545 GCGGGGGGAGGGGCATTATCCCATGAAAGGCCAGCGTGAACTTATGGAAA 33594
                                  v              i             i     v i     
  rnd-1_family-       1453 GCGGGGGCAGGGGCATTATCCCGTGAAAGGCCAGCGCGAACTGACGGAAA 1502

  scaffold591|s      33595 ACGGCACAGGCTACTGT-----TGCCTG-CGCTGGTGTTTGCT-TTT--- 33634
                                      i  v  -----    i -       vv?   v-   ---
  rnd-1_family-       1503 ACGGCACAGGCCACGGTTAAAATGCCCGTCGCTGGTCGNTGCGATTTGGC 1552

  scaffold591|s      33635 --TTGTTGGCGTTGTTGTTGT 33653
                           -- i     vv     v    
  rnd-1_family-       1553 CATCGTTGGGTTTGTTTTTGT 1573

Matrix = 20p45g.matrix
Kimura (with divCpGMod) = 10.06
Transitions / transversions = 1.14 (79/69)
Gap_init rate = 0.02 (28 / 1348), avg. gap size = 1.39 (39 / 28)

918 14.77 0.00 0.00 scaffold591|size46832 33571 33719 (12644) rnd-1_family-1028#Unknown 1 149 (0) m_b3137s001i40 161333

  scaffold591|s      33571 AAGGCCAGCGTGAACTTATGGAAAACGGCACAGGCTACTGTTGCCTGCGC 33620
                                     i     v                                 
  rnd-1_family-          1 AAGGCCAGCGCGAACTGATGGAAAACGGCACAGGCTACTGTTGCCTGCGC 50

  scaffold591|s      33621 TGGTGTTTGCTTTTTTGTTGGCGTTGTTGTTGTCAAGCCATGATTGCAGT 33670
                                ?     v            i      v vi       i  iv i 
  rnd-1_family-         51 TGGTGNTTGCTGTTTTGTTGGCGTCGTTGTTTTGGAGCCATGGTTAAAAT 100

  scaffold591|s      33671 GCCTGTGGCTGATCGAAATGATTTCGCCATGGTTGCATTTGTTGTTGCG 33719
                              i  v         vii     v     v    vi      v   i 
  rnd-1_family-        101 GCCCGTCGCTGATCGATGCGATTTGGCCATCGTTGGGTTTGTTTTTGTG 149

Matrix = 20p45g.matrix
Kimura (with divCpGMod) = 13.60
Transitions / transversions = 1.00 (11/11)
Gap_init rate = 0.00 (0 / 148), avg. gap size = 0.0 (0 / 0)

1007 13.11 9.29 0.00 scaffold591|size46832 33656 33838 (12525) rnd-1_family-21#Unknown 4686 4885 (1027) m_b3137s001i41 161333

  scaffold591|s      33656 AGCCATGATTGCAGTGCCTGTGGCTGATCGAAATGATTTCGCCATGGTTG 33705
                                  i  iv i    i     i      ?ii     v     ?    
  rnd-1_family-       4686 AGCCATGGTTAAAATGCCCGTGGCCGATCGANGCGATTTGGCCATNGTTG 4735

  scaffold591|s      33706 CATTTGTTGTTGCGCGTTTGA---CTCGACGG----GACTACCT------ 33742
                            i      v   i i  vv  ---  i     ----  viii  ------
  rnd-1_family-       4736 CGTTTGTTTTTGTGTGTGAGAGCGCTTGACGGTTGCGAGCGTCTGTGAGC 4785

  scaffold591|s      33743 ---AATAATTTTTTTATCTTGGTTTAGTCACGATGGTGGTATTTTAGGCC 33789
                           --- v        v      ?v           i                
  rnd-1_family-       4786 GTGACTAATTTTTGTATCTTNTTTTAGTCACGACGGTGGTATTTTAGGCC 4835

  scaffold591|s      33790 CAACCATGTTAATTTGTTAGCAAAAAAA-GGTGGTAAAATCAACTCTGGT 33838
                                                       -                ?    
  rnd-1_family-       4836 CAACCATGTTAATTTGTTAGCAAAAAAATGGTGGTAAAATCAACTNTGGT 4885

Matrix = 20p45g.matrix
Kimura (with divCpGMod) = 11.15
Transitions / transversions = 1.67 (15/9)
Gap_init rate = 0.03 (5 / 182), avg. gap size = 3.40 (17 / 5)


447 19.12 8.97 2.60 scaffold591|size46832 33863 34007 (12356) rnd-1_family-3#Unknown 1833 1986 (4) m_b3137s001i42 161334

  scaffold591|s      33863 TCCATGTTGTTTACGA-------AC-AACATGTGACGACAGGTGACTACC 33904
                               i         vi-------  -       v      i  v  v   
  rnd-1_family-       1833 TCCACGTTGTTTACTGTGTGTTCACGAACATGTTACGACAAGTTACGACC 1882

  scaffold591|s      33905 TC--CCAAGTTGTACTACCACCAAAGTTGTAAGTTTAGACCACCTTACTA 33952
                           v --       --        v     i       vv     ivv     
  rnd-1_family-       1883 ACGACCAAGTT--ACTACCACAAAAGTCGTAAGTTACGACCATGGTACTA 1930

  scaffold591|s      33953 CCTCCACTGTTGTTAGTTACGACACA-GTTACGACAACCAAAGACAT--G 33999
                              i  vv  i  i v v     -  -     v   v v    v i -- 
  rnd-1_family-       1931 CCTTCAGAGTCGTCACTGACGAC-CATGTTACTACACCAAAAGTCGTCCG 1979

  scaffold591|s      34000 GTTACGAC 34007
                            -      
  rnd-1_family-       1980 G-TACGAC 1986

Matrix = 20p45g.matrix
Kimura (with divCpGMod) = 18.79
Transitions / transversions = 0.50 (9/18)
Gap_init rate = 0.06 (9 / 144), avg. gap size = 1.89 (17 / 9)

492 20.54 15.92 3.10 scaffold591|size46832 33887 34087 (12276) rnd-4_family-1649#Unknown 178 403 (300) m_b3137s001i43 161334

  scaffold591|s      33887 TGACGAC-AGGTGACTACCTCCCAAGTTGT----------------ACTA 33919
                                  -??  ?      ?? ??   i  ----------------  v 
  rnd-4_family-        178 TGACGACCNNGTNACTACCNNCNNAGTCGTCAGTGACGACCCGGTGACGA 227

  scaffold591|s      33920 CCACCAAAGTTGTAAGTTTAGACCACCTTACTAC--CTCCACTGTTGTTA 33967
                                 i   i  v   ---   v   ?vi v  -- v   vv  i  ii
  rnd-4_family-        228 CCACCAGAGTCGTCAGT---GACGACCNGGCGACGACACCAGAGTCGTCG 274

  scaffold591|s      33968 GTTACGACACAGTTACGACAACCAAAG------------ACATGGTTACG 34005
                           ?       v    v     v    i  ------------  v i  v   
  rnd-4_family-        275 NTTACGACCCAGTGACGACCACCAGAGTCGTCAGNTACGACCTAGTGACG 324

  scaffold591|s      34006 ACAACCACAGTCGTCAGTGACGACCCTGTTACGACTACCAAAGTCGTAAG 34055
                             vi   v          v       v  v  v  i?   i----  i v
  rnd-4_family-        325 ACCGCCAGAGTCGTCAGTTACGACCCGGTGACTACCNCCAG----GTGAC 370

  scaffold591|s      34056 GTTATGACCAGTGACGA-CCGTTTGTCGTCCGT 34087
                           vi i    v v      -  i  ??     v  
  rnd-4_family-        371 CCTGTGACAACTGACGACCCATTNNTCGTCAGT 403

Matrix = 20p45g.matrix
Kimura (with divCpGMod) = 22.52
Transitions / transversions = 0.67 (16/24)
Gap_init rate = 0.06 (12 / 200), avg. gap size = 3.25 (39 / 12)

332 24.50 8.04 3.42 scaffold591|size46832 33916 34139 (12224) rnd-4_family-1649#Unknown 289 522 (181) m_b3137s001i45 161334

  scaffold591|s      33916 ACTACCACCAAAGTTGTAAGTTTAGACCACCTTACTACCTCCACTGTTGT 33965
                             v       i   i  v  ? vv    vvv v  v   v   vv  i  
  rnd-4_family-        289 ACGACCACCAGAGTCGTCAGNTACGACCTAGTGACGACCGCCAGAGTCGT 338

  scaffold591|s      33966 TAGTTACGACACAGTTACGACAACCAAA-GACATGGTTAC----GACAAC 34010
                           i         v i  v  v  v?   ii-   viv  v  ----   i  
  rnd-4_family-        339 CAGTTACGACCCGGTGACTACCNCCAGGTGACCCTGTGACAACTGACGAC 388

  scaffold591|s      34011 CACA---GTCGTCAGTGACGACCCTGTTAC---GACTACCAAAGTCGTAA 34054
                            -  ---?        ?       v?  v ---  - i?  ---  i?vv
  rnd-4_family-        389 C-CATTNNTCGTCAGTNACGACCCANTTTCCTTGA-TGNCA---TCANTT 433

  scaffold591|s      34055 GGT--TATGACCA-GTGACGACCGTTT--GTCGTCCGTTCAAGAAGAAAC 34099
                              --  v     -    i    v?i --      i   - v  vv ?i-
  rnd-4_family-        434 GGTCCTAGGACCAGGTGATGACCTNCTGAGTCGTCTGTT-ACGACCANG- 481

  scaffold591|s      34100 TGATGACTCGGACGACCCAAC--TGACGACAACTGACGACCC 34139
                              i   i  v -  vi iv -- v     v v         
  rnd-4_family-        482 TGACGACCCGCA-GAGTCGTCGGTTACGACCAGTGACGACCC 522

Matrix = 20p45g.matrix
Kimura (with divCpGMod) = 27.48
Transitions / transversions = 0.56 (19/34)
Gap_init rate = 0.07 (16 / 223), avg. gap size = 1.62 (26 / 16)

603 17.66 9.30 7.80 scaffold591|size46832 33940 34154 (12209) rnd-4_family-1649#Unknown 182 399 (304) m_b3137s001i46 161334

  scaffold591|s      33940 GACCACCTTACTACCTCCACTGTTGTTAGTTACGACACAGTTACGACAAC 33989
                               ??v ?      ?? ??v  i  i   v     v i  v     v  
  rnd-4_family-        182 GACCNNGTNACTACCNNCNNAGTCGTCAGTGACGACCCGGTGACGACCAC 231

  scaffold591|s      33990 CAAAG------------ACATGGTTACGACAACCACAGTCGTCAGTGACG 34027
                             i  ------------  v?  iv      -   v       i? v   
  rnd-4_family-        232 CAGAGTCGTCAGTGACGACCNGGCGACGACA-CCAGAGTCGTCGNTTACG 280

  scaffold591|s      34028 ACCCTGTTACGACTACCAAAGTCGTAAGGTTATGACC-AGTGACGACCGT 34076
                               v  v     i    i      v  ? - i    -           i
  rnd-4_family-        281 ACCCAGTGACGACCACCAGAGTCGTCAGNT-ACGACCTAGTGACGACCGC 329

  scaffold591|s      34077 T--TGTCGTCCGTTCAAGAAGAAACTGATGACT-----CGGACGACCCAA 34119
                           i--v      v   ----- vi v i i     ----- i ii    ---
  rnd-4_family-        330 CAGAGTCGTCAGTT-----ACGACCCGGTGACTACCNCCAGGTGACC--- 371

  scaffold591|s      34120 CTGACGACAACTGACGACCCGAATACATTCGTCGT 34154
                              -i              ------    ??    
  rnd-4_family-        372 CTG-TGACAACTGACGACC------CATTNNTCGT 399

Matrix = 20p45g.matrix
Kimura (with divCpGMod) = 17.29
Transitions / transversions = 1.06 (18/17)
Gap_init rate = 0.10 (21 / 214), avg. gap size = 1.76 (37 / 21)

1099 15.99 1.79 1.79 scaffold591|size46832 34000 34222 (12141) rnd-4_family-1649#Unknown 481 703 (0) m_b3137s001i47 161334

  scaffold591|s      34000 GTTACGACAACCACAGTCGTCAGTGACGACCCTGTTACGACTACCAAAGT 34049
                             v     vvv  v       i  v      v-  v     iv? ii   
  rnd-4_family-        481 GTGACGACCCGCAGAGTCGTCGGTTACGACCA-GTGACGACCCNCGGAGT 529

  scaffold591|s      34050 CGTAAGGTTAT-GACCAG-TGACGACCGTTTG--TCGTCCGTTCAAGAAG 34095
                              v  -    -   v  -        ?iiv --     v   v     v
  rnd-4_family-        530 CGTCAG-TTATCGACAAGGTGACGACCNCCAGAGTCGTCAGTTAAAGAAT 578

  scaffold591|s      34096 AAACTGATGACTCGGACGACCCAACTGACGACAACTGACGACCCGAATAC 34145
                           v      i                          v v      v  v   
  rnd-4_family-        579 TAACTGACGACTCGGACGACCCAACTGACGACAAGTCACGACCGGACTAC 628

  scaffold591|s      34146 ATTCGTCGTGACTGAAGTGATGACTCTCGCCAAGATTTTCTCGCTAAAAA 34195
                           v  v                i          i i   v -          
  rnd-4_family-        629 TTTGGTCGTGACTGAAGTGACGACTCTCGCCGAAATTAT-TCGCTAAAAA 677

  scaffold591|s      34196 GAAGATATTTTTAGCAAGTTGCCTGTC 34222
                           -           i  i           
  rnd-4_family-        678 -AAGATATTTTTGGCGAGTTGCCTGTC 703

Matrix = 20p45g.matrix
Kimura (with divCpGMod) = 15.08
Transitions / transversions = 0.52 (12/23)
Gap_init rate = 0.03 (7 / 222), avg. gap size = 1.14 (8 / 7)


634 17.08 8.75 1.16 scaffold591|size46832 33915 34074 (12289) C rnd-1_family-29#Unknown (214) 209 38 m_b3137s001i44 161335

  scaffold591|s      33915 TACTACCACCAAAGTTGTAAGTTTAGACCACCTTACTACCTCCACTGTTG 33964
                              v  v?       i  v   vvv     iv    v  v? ? vv  i 
C rnd-1_family-        209 TACGACANCCAAAGTCGTCAGTGACGACCATGTTACGACANCNAAAGTCG 160

  scaffold591|s      33965 TTAGTTACGACACA-GTTACGACAACCAAAGACAT------------GGT 34001
                            iv v      -  -         ?      v i ------------v  
C rnd-1_family-        159 TCCGGTACGAC-CATGTTACGACANCCAAAGTCGTCCGTTACGACCATGT 111

  scaffold591|s      34002 TACGACAACCACAGTCGTCAGTGACGACCCTGTTACGACTACCAAAGTCG 34051
                                  i   v                 v         i?         
C rnd-1_family-        110 TACGACAGCCAAAGTCGTCAGTGACGACCATGTTACGACCNCCAAAGTCG 61

  scaffold591|s      34052 TAAGGTTATGACCA-GTGACGACC 34074
                            v -    i     -  v      
C rnd-1_family-         60 TCA-GTTACGACCANGTTACGACC 38

Matrix = 20p45g.matrix
Kimura (with divCpGMod) = 17.16
Transitions / transversions = 0.42 (8/19)
Gap_init rate = 0.03 (5 / 159), avg. gap size = 3.20 (16 / 5)


447 19.12 8.97 2.60 scaffold591|size46832 33863 34007 (12356) rnd-1_family-3#Unknown 1833 1986 (4) m_b3137s001i42 161334

  scaffold591|s      33863 TCCATGTTGTTTACGA-------AC-AACATGTGACGACAGGTGACTACC 33904
                               i         vi-------  -       v      i  v  v   
  rnd-1_family-       1833 TCCACGTTGTTTACTGTGTGTTCACGAACATGTTACGACAAGTTACGACC 1882

  scaffold591|s      33905 TC--CCAAGTTGTACTACCACCAAAGTTGTAAGTTTAGACCACCTTACTA 33952
                           v --       --        v     i       vv     ivv     
  rnd-1_family-       1883 ACGACCAAGTT--ACTACCACAAAAGTCGTAAGTTACGACCATGGTACTA 1930

  scaffold591|s      33953 CCTCCACTGTTGTTAGTTACGACACA-GTTACGACAACCAAAGACAT--G 33999
                              i  vv  i  i v v     -  -     v   v v    v i -- 
  rnd-1_family-       1931 CCTTCAGAGTCGTCACTGACGAC-CATGTTACTACACCAAAAGTCGTCCG 1979

  scaffold591|s      34000 GTTACGAC 34007
                            -      
  rnd-1_family-       1980 G-TACGAC 1986

Matrix = 20p45g.matrix
Kimura (with divCpGMod) = 18.79
Transitions / transversions = 0.50 (9/18)
Gap_init rate = 0.06 (9 / 144), avg. gap size = 1.89 (17 / 9)

492 20.54 15.92 3.10 scaffold591|size46832 33887 34087 (12276) rnd-4_family-1649#Unknown 178 403 (300) m_b3137s001i43 161334

  scaffold591|s      33887 TGACGAC-AGGTGACTACCTCCCAAGTTGT----------------ACTA 33919
                                  -??  ?      ?? ??   i  ----------------  v 
  rnd-4_family-        178 TGACGACCNNGTNACTACCNNCNNAGTCGTCAGTGACGACCCGGTGACGA 227

  scaffold591|s      33920 CCACCAAAGTTGTAAGTTTAGACCACCTTACTAC--CTCCACTGTTGTTA 33967
                                 i   i  v   ---   v   ?vi v  -- v   vv  i  ii
  rnd-4_family-        228 CCACCAGAGTCGTCAGT---GACGACCNGGCGACGACACCAGAGTCGTCG 274

  scaffold591|s      33968 GTTACGACACAGTTACGACAACCAAAG------------ACATGGTTACG 34005
                           ?       v    v     v    i  ------------  v i  v   
  rnd-4_family-        275 NTTACGACCCAGTGACGACCACCAGAGTCGTCAGNTACGACCTAGTGACG 324

  scaffold591|s      34006 ACAACCACAGTCGTCAGTGACGACCCTGTTACGACTACCAAAGTCGTAAG 34055
                             vi   v          v       v  v  v  i?   i----  i v
  rnd-4_family-        325 ACCGCCAGAGTCGTCAGTTACGACCCGGTGACTACCNCCAG----GTGAC 370

  scaffold591|s      34056 GTTATGACCAGTGACGA-CCGTTTGTCGTCCGT 34087
                           vi i    v v      -  i  ??     v  
  rnd-4_family-        371 CCTGTGACAACTGACGACCCATTNNTCGTCAGT 403

Matrix = 20p45g.matrix
Kimura (with divCpGMod) = 22.52
Transitions / transversions = 0.67 (16/24)
Gap_init rate = 0.06 (12 / 200), avg. gap size = 3.25 (39 / 12)

332 24.50 8.04 3.42 scaffold591|size46832 33916 34139 (12224) rnd-4_family-1649#Unknown 289 522 (181) m_b3137s001i45 161334

  scaffold591|s      33916 ACTACCACCAAAGTTGTAAGTTTAGACCACCTTACTACCTCCACTGTTGT 33965
                             v       i   i  v  ? vv    vvv v  v   v   vv  i  
  rnd-4_family-        289 ACGACCACCAGAGTCGTCAGNTACGACCTAGTGACGACCGCCAGAGTCGT 338

  scaffold591|s      33966 TAGTTACGACACAGTTACGACAACCAAA-GACATGGTTAC----GACAAC 34010
                           i         v i  v  v  v?   ii-   viv  v  ----   i  
  rnd-4_family-        339 CAGTTACGACCCGGTGACTACCNCCAGGTGACCCTGTGACAACTGACGAC 388

  scaffold591|s      34011 CACA---GTCGTCAGTGACGACCCTGTTAC---GACTACCAAAGTCGTAA 34054
                            -  ---?        ?       v?  v ---  - i?  ---  i?vv
  rnd-4_family-        389 C-CATTNNTCGTCAGTNACGACCCANTTTCCTTGA-TGNCA---TCANTT 433

  scaffold591|s      34055 GGT--TATGACCA-GTGACGACCGTTT--GTCGTCCGTTCAAGAAGAAAC 34099
                              --  v     -    i    v?i --      i   - v  vv ?i-
  rnd-4_family-        434 GGTCCTAGGACCAGGTGATGACCTNCTGAGTCGTCTGTT-ACGACCANG- 481

  scaffold591|s      34100 TGATGACTCGGACGACCCAAC--TGACGACAACTGACGACCC 34139
                              i   i  v -  vi iv -- v     v v         
  rnd-4_family-        482 TGACGACCCGCA-GAGTCGTCGGTTACGACCAGTGACGACCC 522

Matrix = 20p45g.matrix
Kimura (with divCpGMod) = 27.48
Transitions / transversions = 0.56 (19/34)
Gap_init rate = 0.07 (16 / 223), avg. gap size = 1.62 (26 / 16)

603 17.66 9.30 7.80 scaffold591|size46832 33940 34154 (12209) rnd-4_family-1649#Unknown 182 399 (304) m_b3137s001i46 161334

  scaffold591|s      33940 GACCACCTTACTACCTCCACTGTTGTTAGTTACGACACAGTTACGACAAC 33989
                               ??v ?      ?? ??v  i  i   v     v i  v     v  
  rnd-4_family-        182 GACCNNGTNACTACCNNCNNAGTCGTCAGTGACGACCCGGTGACGACCAC 231

  scaffold591|s      33990 CAAAG------------ACATGGTTACGACAACCACAGTCGTCAGTGACG 34027
                             i  ------------  v?  iv      -   v       i? v   
  rnd-4_family-        232 CAGAGTCGTCAGTGACGACCNGGCGACGACA-CCAGAGTCGTCGNTTACG 280

  scaffold591|s      34028 ACCCTGTTACGACTACCAAAGTCGTAAGGTTATGACC-AGTGACGACCGT 34076
                               v  v     i    i      v  ? - i    -           i
  rnd-4_family-        281 ACCCAGTGACGACCACCAGAGTCGTCAGNT-ACGACCTAGTGACGACCGC 329

  scaffold591|s      34077 T--TGTCGTCCGTTCAAGAAGAAACTGATGACT-----CGGACGACCCAA 34119
                           i--v      v   ----- vi v i i     ----- i ii    ---
  rnd-4_family-        330 CAGAGTCGTCAGTT-----ACGACCCGGTGACTACCNCCAGGTGACC--- 371

  scaffold591|s      34120 CTGACGACAACTGACGACCCGAATACATTCGTCGT 34154
                              -i              ------    ??    
  rnd-4_family-        372 CTG-TGACAACTGACGACC------CATTNNTCGT 399

Matrix = 20p45g.matrix
Kimura (with divCpGMod) = 17.29
Transitions / transversions = 1.06 (18/17)
Gap_init rate = 0.10 (21 / 214), avg. gap size = 1.76 (37 / 21)

1099 15.99 1.79 1.79 scaffold591|size46832 34000 34222 (12141) rnd-4_family-1649#Unknown 481 703 (0) m_b3137s001i47 161334

  scaffold591|s      34000 GTTACGACAACCACAGTCGTCAGTGACGACCCTGTTACGACTACCAAAGT 34049
                             v     vvv  v       i  v      v-  v     iv? ii   
  rnd-4_family-        481 GTGACGACCCGCAGAGTCGTCGGTTACGACCA-GTGACGACCCNCGGAGT 529

  scaffold591|s      34050 CGTAAGGTTAT-GACCAG-TGACGACCGTTTG--TCGTCCGTTCAAGAAG 34095
                              v  -    -   v  -        ?iiv --     v   v     v
  rnd-4_family-        530 CGTCAG-TTATCGACAAGGTGACGACCNCCAGAGTCGTCAGTTAAAGAAT 578

  scaffold591|s      34096 AAACTGATGACTCGGACGACCCAACTGACGACAACTGACGACCCGAATAC 34145
                           v      i                          v v      v  v   
  rnd-4_family-        579 TAACTGACGACTCGGACGACCCAACTGACGACAAGTCACGACCGGACTAC 628

  scaffold591|s      34146 ATTCGTCGTGACTGAAGTGATGACTCTCGCCAAGATTTTCTCGCTAAAAA 34195
                           v  v                i          i i   v -          
  rnd-4_family-        629 TTTGGTCGTGACTGAAGTGACGACTCTCGCCGAAATTAT-TCGCTAAAAA 677

  scaffold591|s      34196 GAAGATATTTTTAGCAAGTTGCCTGTC 34222
                           -           i  i           
  rnd-4_family-        678 -AAGATATTTTTGGCGAGTTGCCTGTC 703

Matrix = 20p45g.matrix
Kimura (with divCpGMod) = 15.08
Transitions / transversions = 0.52 (12/23)
Gap_init rate = 0.03 (7 / 222), avg. gap size = 1.14 (8 / 7)


935 15.06 1.20 0.60 scaffold591|size46832 34226 34392 (11971) genome_7_14113#DNA 85 252 (0) m_b3137s001i48 161336

  scaffold591|s      34226 CTGGACTAAATGGATTCAATATTTCAGAAAGATT-CCTTCTTCTGAAGGT 34274
                             v       i    vvi     i       v  -               
  genome_7_1411         85 CTCGACTAAACGGATAAGATATTCCAGAAAGCTTACCTTCTTCTGAAGGT 134

  scaffold591|s      34275 TTTGGTGTGTCATACAATAGGCAAAAGTTTGTCCCATCAAAAGTTATCGC 34324
                                       i           v         i               
  genome_7_1411        135 TTTGGTGTGTCACACAATAGGCAACAGTTTGTCCTATCAAAAGTTATCGC 184

  scaffold591|s      34325 CATCTATCATGATTGTCTGAATTGGTATCTTTTG-ACATTTTGTGGATCT 34373
                           v iv     vi  i  v v  -            -      v v  i   
  genome_7_1411        185 AACATATCAAAATCGTGTTAA-TGGTATCTTTTGTACATTTGGGGGGTCT 233

  scaffold591|s      34374 TATGGACCGAGATATATGG 34392
                              ii    v      i  
  genome_7_1411        234 TATAAACCGTGATATACGG 252

Matrix = 20p45g.matrix
Kimura (with divCpGMod) = 14.82
Transitions / transversions = 0.92 (12/13)
Gap_init rate = 0.02 (3 / 166), avg. gap size = 1.00 (3 / 3)


448 21.03 17.16 0.64 scaffold591|size46832 34455 34588 (11775) genome_3_3699#DNA/centromeric 192 347 (295) m_b3137s001i49 161337

  scaffold591|s      34455 TAGTGCCAAGTAGTGCCAATCGCTCTGTCTTTCTTGGAACTAGATGGAAC 34504
                                              iv i  v i vv  v   v         v  
  genome_3_3699        192 TAGTGCCAAGTAGTGCCAACAGTTCAGCCGATCATGGCACTAGATGGCAC 241

  scaffold591|s      34505 TA----------AATGGTGCTAGTTGGAACTACTTGGAACAAC------- 34537
                             ----------     ii    v   v    vv   v i  i-------
  genome_3_3699        242 TAGATGGCATTAAATGGCACTAGATGGCACTAGATGGCATAATGGCACTA 291

  scaffold591|s      34538 ----TTGGTCGTGGTGGAACCGGTATGATTGT--AGATATGGAACTAGAT 34581
                           ----   iiiii i       i   i      --  i-            
  genome_3_3699        292 TGAATTGACTACGATGGAACCAGTACGATTGTGTAGG-ATGGAACTAGAT 340

  scaffold591|s      34582 GGCACTA 34588
                                  
  genome_3_3699        341 GGCACTA 347

Matrix = 20p45g.matrix
Kimura (with divCpGMod) = 23.08
Transitions / transversions = 1.33 (16/12)
Gap_init rate = 0.04 (5 / 133), avg. gap size = 4.80 (24 / 5)


1068 25.98 0.00 7.38 scaffold591|size46832 34589 34908 (11455) genome_9_4307#DNA 1 298 (133) m_b3137s001i50 161338

  scaffold591|s      34589 CCATGTATCTCAGTTCATCAGAGCCTGCAGACAATAAGATATATTTTGCC 34638
                             i i      i      v      ii i  iv             iv  
  genome_9_4307          1 CCGTATATCTCGGTTCATAAGAGCCCACGGATTATAAGATATATTTCCCC 50

  scaffold591|s      34639 CATTTTGTTGATATTTACGTTTTCCACCCAATAAAGCGATTCCGGACATT 34688
                           v     vv   i    ii     iv     v    v   ii         
  genome_9_4307         51 GATTTTCATGACATTTGTGTTTTTAACCCATTAAATCGACCCCGGACATT 100

  scaffold591|s      34689 CTAAAAACATAATAAATTGTTTCTCCTTTTCCCCAGCAACACACTCATGT 34738
                                 v   v vvi  i v       vi  vv        ii iv  i 
  genome_9_4307        101 CTAAAACCATTAGTGATCGATTCTCCTACTCAACAGCAACATGCCAATAT 150

  scaffold591|s      34739 TCACTAGCTCCTAGTGTCTCCAGTTGGTTGCTTGGTTATGTCAATTCACC 34788
                           v  i i -    vi ivv   i         ivi   v v      iii 
  genome_9_4307        151 GCATTGG-TCCTTATAAATCCGGTTGGTTGCCGAGTTCTCTCAATTTGTC 199

  scaffold591|s      34789 GTGAAATGAACCACACATTACTTAACACACAACACACATTGGGAACTGGA 34838
                            vi   ivv     - vii i  v          vi   v     ii   
  genome_9_4307        200 GGAAAACTCACCAC-CCCCATTTCACACACAACAAGCATGGGGAATCGGA 248

  scaffold591|s      34839 GGGGCATCCAGACTAGTAGGAAAAATGCAGCACCAAATTGAAGGGAAATT 34888
                             v     v    --------      ------------   i       
  genome_9_4307        249 GGTGCATCGAGAC--------AAAATG------------GAAAGGAAATT 278

  scaffold591|s      34889 GGTGTGGCATACAGTACCAA 34908
                             i i i             
  genome_9_4307        279 GGCGCGACATACAGTACCAA 298

Matrix = 20p45g.matrix
Kimura (with divCpGMod) = 27.89
Transitions / transversions = 1.26 (43/34)
Gap_init rate = 0.07 (22 / 319), avg. gap size = 1.00 (22 / 22)


1544 8.49 0.94 0.00 scaffold591|size46832 35303 35514 (10849) genome_10_2906#DNA 1 214 (531) m_b3137s001i51 161339

  scaffold591|s      35303 GAAGAACAGGTAAATATGTTTTTCAAAACAGAGGAAGTATATATTCTGAC 35352
                                                                  v     vi  i
  genome_10_290          1 GAAGAACAGGTAAATATGTTTTTCAAAACAGAGGAAGTAGATATTGCGAT 50

  scaffold591|s      35353 CTTATAAGTATCTTAACGGATGATAGTCACATAAAAATGTTTTGGGCTTC 35402
                            vv          i                 i        i         
  genome_10_290         51 CGAATAAGTATCTCAACGGATGATAGTCACACAAAAATGTCTTGGGCTTC 100

  scaffold591|s      35403 GCATTGTAAGAATTATTCCATAGGCCTAATG-AAAAAGTGATCTTTTG-G 35450
                           v                              -      i         - 
  genome_10_290        101 TCATTGTAAGAATTATTCCATAGGCCTAATGAAAAAAGCGATCTTTTGTG 150

  scaffold591|s      35451 GTGATTGACACCAATCTGATAAATGCGACTCAGACCAATTTCTCTTCAAA 35500
                            ii      i     v     i              i             
  genome_10_290        151 GCAATTGACGCCAATATGATAGATGCGACTCAGACCGATTTCTCTTCAAA 200

  scaffold591|s      35501 TTCTTGAGAAAAAT 35514
                               i         
  genome_10_290        201 TTCTCGAGAAAAAT 214

Matrix = 20p45g.matrix
Kimura (with divCpGMod) = 6.67
Transitions / transversions = 2.00 (12/6)
Gap_init rate = 0.01 (2 / 211), avg. gap size = 1.00 (2 / 2)


37 4.16 1.92 1.92 scaffold591|size46832 35520 35571 (10843) (GCCAAAGTCT)n#Simple_repeat 1 52 (0) c_b3137s251i1 161340

  scaffold591|s      35520 GCCAAAGTCTGTCAAAG-CTTGCCAAAGTTTGCCAAAGTCTGCCAAAGTC 35568
                                      i     - -         i                    
  (GCCAAAGTCT)n          1 GCCAAAGTCTGCCAAAGTC-TGCCAAAGTCTGCCAAAGTCTGCCAAAGTC 49

  scaffold591|s      35569 TGC 35571
                              
  (GCCAAAGTCT)n         50 TGC 52

Matrix = Unknown
Transitions / transversions = 1.00 (2/0)
Gap_init rate = 0.04 (2 / 51), avg. gap size = 1.00 (2 / 2)


1437 11.64 0.00 1.86 scaffold591|size46832 35572 35779 (10635) genome_10_2906#DNA 514 717 (28) m_b3137s001i52 161341

  scaffold591|s      35572 TGGTTTTCAGTGAGAATTAATTGAAGTAATAAATTGTAGCTGTTCTTGCA 35621
                           --        i     v  v                i   i         
  genome_10_290        514 --GTTTTCAGCGAGAAATATTTGAAGTAATAAATTGCAGCCGTTCTTGCA 561

  scaffold591|s      35622 ATTCTGCACAATTGAAGATTAGCACCAAACGCAGTTAGCGACGAGGTAAG 35671
                                    i              v    i           i        
  genome_10_290        562 ATTCTGCACGATTGAAGATTAGCAACAAATGCAGTTAGCGATGAGGTAAG 611

  scaffold591|s      35672 AAAGCATGAATGGTTACCTTTCTTGGTCAACTGAATGTTGTGAGATTTTG 35721
                                 v      v         iii-           i ii        
  genome_10_290        612 AAAGCAAGAATGGGTACCTTTCTCAA-CAACTGAATGTCGCAAGATTTTG 660

  scaffold591|s      35722 AAGTGATTCAATCTTGGATACCACAACGAGCACAACAAAGAAATACATCC 35771
                                   i                 i    i-i                
  genome_10_290        661 AAGTGATTTAATCTTGGATACCACAATGAGCG-GACAAAGAAATACATCC 709

  scaffold591|s      35772 TCTGTTTT 35779
                            i      
  genome_10_290        710 TTTGTTTT 717

Matrix = 20p45g.matrix
Kimura (with divCpGMod) = 10.37
Transitions / transversions = 3.40 (17/5)
Gap_init rate = 0.02 (4 / 207), avg. gap size = 1.00 (4 / 4)


51788 0.00 0.00 0.00 scaffold591|size46832 35780 41420 (4994) scaffold591|size46832_(dbseq-nr_255)_[36198,41838]#LTR/Copia 1 5641 (0) m_b3137s001i53 161342

  scaffold591|s      35780 TGTAGCTAAGTACAATTATGGCCTAGGCCATACCCTGACCTTGGGACCTG 35829
                                                                             
  scaffold591|s          1 TGTAGCTAAGTACAATTATGGCCTAGGCCATACCCTGACCTTGGGACCTG 50

  scaffold591|s      35830 TTAGCAGCCTTGGGACCTGCTAGCAGCCCCACAGGCCTAGGCCATACCCT 35879
                                                                             
  scaffold591|s         51 TTAGCAGCCTTGGGACCTGCTAGCAGCCCCACAGGCCTAGGCCATACCCT 100

  scaffold591|s      35880 GACCTTGGGACCTGTTAGCAGCCTTGGGACCTGCTAGCGGCCCCACAGGG 35929
                                                                             
  scaffold591|s        101 GACCTTGGGACCTGTTAGCAGCCTTGGGACCTGCTAGCGGCCCCACAGGG 150

  scaffold591|s      35930 CTGTTGGCAGCCTTGGGACCTGTTAGCGGCCCCCACATGGTCTGGCCTTC 35979
                                                                             
  scaffold591|s        151 CTGTTGGCAGCCTTGGGACCTGTTAGCGGCCCCCACATGGTCTGGCCTTC 200

  scaffold591|s      35980 AGCCACTTGCACAGCCACCGAAACACCCACATCTGGGACTGCTCTTTGCC 36029
                                                                             
  scaffold591|s        201 AGCCACTTGCACAGCCACCGAAACACCCACATCTGGGACTGCTCTTTGCC 250

  scaffold591|s      36030 TGCTAGTGTAGTTCGAGCCACCGTGCTCATAAATCTAGTAGGTAGATTTT 36079
                                                                             
  scaffold591|s        251 TGCTAGTGTAGTTCGAGCCACCGTGCTCATAAATCTAGTAGGTAGATTTT 300

  scaffold591|s      36080 ATCACCACCATGGTGCTCTTCTTCATACCTACTTAGACTTCTTCATCTCC 36129
                                                                             
  scaffold591|s        301 ATCACCACCATGGTGCTCTTCTTCATACCTACTTAGACTTCTTCATCTCC 350

  scaffold591|s      36130 CCTCCGACAACACCGTCGGCACCTCACCTCTGACCACACACCGGTCACCA 36179
                                                                             
  scaffold591|s        351 CCTCCGACAACACCGTCGGCACCTCACCTCTGACCACACACCGGTCACCA 400

  scaffold591|s      36180 CCTTCTTCTGCGGCATCACCATGACACCGGAAGAAATCACCACCGCTTTC 36229
                                                                             
  scaffold591|s        401 CCTTCTTCTGCGGCATCACCATGACACCGGAAGAAATCACCACCGCTTTC 450

  scaffold591|s      36230 GCCACGGCGGCGACAACGTTTCAACCCATCTCGGGCCAACCCAGCGACGA 36279
                                                                             
  scaffold591|s        451 GCCACGGCGGCGACAACGTTTCAACCCATCTCGGGCCAACCCAGCGACGA 500

  scaffold591|s      36280 CGACCTCACCGAGCTTCGCGACGTCCTCTATCCCCTCCTCCTCGACATCC 36329
                                                                             
  scaffold591|s        501 CGACCTCACCGAGCTTCGCGACGTCCTCTATCCCCTCCTCCTCGACATCC 550

  scaffold591|s      36330 CGTACGATGAGGACGGCACGCACAACCTCATTGGCCTCATCGAGCCCACC 36379
                                                                             
  scaffold591|s        551 CGTACGATGAGGACGGCACGCACAACCTCATTGGCCTCATCGAGCCCACC 600

  scaffold591|s      36380 ACTTCGTACACAGCCACATGGGGCGCACAATTCCCGCCCCCGCAACGCCC 36429
                                                                             
  scaffold591|s        601 ACTTCGTACACAGCCACATGGGGCGCACAATTCCCGCCCCCGCAACGCCC 650

  scaffold591|s      36430 ACCTGCTTATCCCATCATCGACGATGCAGCAACTGCAGTTGTCCGAGCGC 36479
                                                                             
  scaffold591|s        651 ACCTGCTTATCCCATCATCGACGATGCAGCAACTGCAGTTGTCCGAGCGC 700

  scaffold591|s      36480 GCCGAGAGGCCGAACATGCCATCCTGGTCCGTGACTTTGCCTCGTACGAA 36529
                                                                             
  scaffold591|s        701 GCCGAGAGGCCGAACATGCCATCCTGGTCCGTGACTTTGCCTCGTACGAA 750

  scaffold591|s      36530 GCGGCTGAACGAGCAACAGCGAAATTCATCCGCGACGCCATCGACGAAAT 36579
                                                                             
  scaffold591|s        751 GCGGCTGAACGAGCAACAGCGAAATTCATCCGCGACGCCATCGACGAAAT 800

  scaffold591|s      36580 CTGGTATCGTGACCTCCGCCACGATCGATCCTTCTACACACACGTCACGG 36629
                                                                             
  scaffold591|s        801 CTGGTATCGTGACCTCCGCCACGATCGATCCTTCTACACACACGTCACGG 850

  scaffold591|s      36630 CAAAACAACTCCTCTCACACCTCGACGACAACTGCGGGGGCCTCCACCCC 36679
                                                                             
  scaffold591|s        851 CAAAACAACTCCTCTCACACCTCGACGACAACTGCGGGGGCCTCCACCCC 900

  scaffold591|s      36680 AGTGAGCTCGTAAACCTCCCAACCGATATGTTGGGATTCTATGCAACCGC 36729
                                                                             
  scaffold591|s        901 AGTGAGCTCGTAAACCTCCCAACCGATATGTTGGGATTCTATGCAACCGC 950

  scaffold591|s      36730 GGACGGCATCCCTGAGTACATCAACATGCTCGAAGCGGCACAACGCAAAC 36779
                                                                             
  scaffold591|s        951 GGACGGCATCCCTGAGTACATCAACATGCTCGAAGCGGCACAACGCAAAC 1000

  scaffold591|s      36780 TAGCCCGTGCCAACCTCCCCATGTCAGACGACCAACTCCTGGCCATTGCC 36829
                                                                             
  scaffold591|s       1001 TAGCCCGTGCCAACCTCCCCATGTCAGACGACCAACTCCTGGCCATTGCC 1050

  scaffold591|s      36830 TCCACCGCAGTCCTCGCCTCAAACCACTTCCCTCGACCAACCGATGATTG 36879
                                                                             
  scaffold591|s       1051 TCCACCGCAGTCCTCGCCTCAAACCACTTCCCTCGACCAACCGATGATTG 1100

  scaffold591|s      36880 GGAAGCAAAACCCGCGCGAACAAAACATGGACCGCGTGGAAGACCCACTA 36929
                                                                             
  scaffold591|s       1101 GGAAGCAAAACCCGCGCGAACAAAACATGGACCGCGTGGAAGACCCACTA 1150

  scaffold591|s      36930 CCGTGCCGCCCACATTGCCCGAAAACGTCAACTCCTTGCCTCTGGAATTG 36979
                                                                             
  scaffold591|s       1151 CCGTGCCGCCCACATTGCCCGAAAACGTCAACTCCTTGCCTCTGGAATTG 1200

  scaffold591|s      36980 CCATGCCGCCCTCCACAGCTAATGCCCTGATTGCTGAAGACGACGTACAC 37029
                                                                             
  scaffold591|s       1201 CCATGCCGCCCTCCACAGCTAATGCCCTGATTGCTGAAGACGACGTACAC 1250

  scaffold591|s      37030 CTGACAGAGGGGACATTTGCGAGACTGGATGGGTACCTGGACAACTTGGC 37079
                                                                             
  scaffold591|s       1251 CTGACAGAGGGGACATTTGCGAGACTGGATGGGTACCTGGACAACTTGGC 1300

  scaffold591|s      37080 AGCTGCCGCCACAACGGAACGTACCACCCTACAATCCCTGACAGAGGCTA 37129
                                                                             
  scaffold591|s       1301 AGCTGCCGCCACAACGGAACGTACCACCCTACAATCCCTGACAGAGGCTA 1350

  scaffold591|s      37130 ATGCAGCGCTAGTAGCGAATCTGACTGCCCTCACCACGAGTGTGGCCGGC 37179
                                                                             
  scaffold591|s       1351 ATGCAGCGCTAGTAGCGAATCTGACTGCCCTCACCACGAGTGTGGCCGGC 1400

  scaffold591|s      37180 CTCACAGCCGCCTACACCTCCTTGGCAGCGGTACAACATGCATCGGTACC 37229
                                                                             
  scaffold591|s       1401 CTCACAGCCGCCTACACCTCCTTGGCAGCGGTACAACATGCATCGGTACC 1450

  scaffold591|s      37230 ACCCAGAACAGCTACGCAACAACCGCGACGCACCCGAGCAAATACCCGAC 37279
                                                                             
  scaffold591|s       1451 ACCCAGAACAGCTACGCAACAACCGCGACGCACCCGAGCAAATACCCGAC 1500

  scaffold591|s      37280 CTTTGACGACCCTACCCACTACGCCCGGCGGGTACTGCTGGACTCATGGT 37329
                                                                             
  scaffold591|s       1501 CTTTGACGACCCTACCCACTACGCCCGGCGGGTACTGCTGGACTCATGGT 1550

  scaffold591|s      37330 TTCCGAGTACGGGAGGGACACTCCAGTGCAACATGTGCCAACAAGGCGGA 37379
                                                                             
  scaffold591|s       1551 TTCCGAGTACGGGAGGGACACTCCAGTGCAACATGTGCCAACAAGGCGGA 1600

  scaffold591|s      37380 AGGGCACAAAGATACGGCAACACGTGCAAACACAATGGGAGGCAGCATGG 37429
                                                                             
  scaffold591|s       1601 AGGGCACAAAGATACGGCAACACGTGCAAACACAATGGGAGGCAGCATGG 1650

  scaffold591|s      37430 TCAACAAGGGGTGGGAAAGCAAATGACAGGGAGGGCCGGTAGATGCAGCA 37479
                                                                             
  scaffold591|s       1651 TCAACAAGGGGTGGGAAAGCAAATGACAGGGAGGGCCGGTAGATGCAGCA 1700

  scaffold591|s      37480 GCTTTAAGTATTCTAACTAACCAATTTTCAAACTATAATATTTCTACTCC 37529
                                                                             
  scaffold591|s       1701 GCTTTAAGTATTCTAACTAACCAATTTTCAAACTATAATATTTCTACTCC 1750

  scaffold591|s      37530 TGCATCCTCCAGTAGCCCACTCCTCCAATCCGACATGGCCATTGCTGACA 37579
                                                                             
  scaffold591|s       1751 TGCATCCTCCAGTAGCCCACTCCTCCAATCCGACATGGCCATTGCTGACA 1800

  scaffold591|s      37580 CAGGTGCCAGTGGTCACTACTTCCTACCAGAGGCGCCACTTACCAATATC 37629
                                                                             
  scaffold591|s       1801 CAGGTGCCAGTGGTCACTACTTCCTACCAGAGGCGCCACTTACCAATATC 1850

  scaffold591|s      37630 AACGCCCATGCTCCGCGCACCACCATCCGGACAGCTACAGGCCAACCACT 37679
                                                                             
  scaffold591|s       1851 AACGCCCATGCTCCGCGCACCACCATCCGGACAGCTACAGGCCAACCACT 1900

  scaffold591|s      37680 GTACTCTACAGGCACAGCAACCCTCAACCTGCCTACCATACCTCCCGTCA 37729
                                                                             
  scaffold591|s       1901 GTACTCTACAGGCACAGCAACCCTCAACCTGCCTACCATACCTCCCGTCA 1950

  scaffold591|s      37730 CCCAGCACGGGCACATTGTCCCAGGCCTCACTCACAACCTCATTAGCATT 37779
                                                                             
  scaffold591|s       1951 CCCAGCACGGGCACATTGTCCCAGGCCTCACTCACAACCTCATTAGCATT 2000

  scaffold591|s      37780 GGCACACTGTGCGATGCAGGTTGCACAGCCCTCTTCACGGCAAATGCACT 37829
                                                                             
  scaffold591|s       2001 GGCACACTGTGCGATGCAGGTTGCACAGCCCTCTTCACGGCAAATGCACT 2050

  scaffold591|s      37830 CACAGTAACAGACGCAGCGGGTACCACCATCCTCAGCGGTGCTCGCGACA 37879
                                                                             
  scaffold591|s       2051 CACAGTAACAGACGCAGCGGGTACCACCATCCTCAGCGGTGCTCGCGACA 2100

  scaffold591|s      37880 CGAACGCTCCACGCCTATGGAAACTCAGCTTAAGGCCACATCAAGATGCT 37929
                                                                             
  scaffold591|s       2101 CGAACGCTCCACGCCTATGGAAACTCAGCTTAAGGCCACATCAAGATGCT 2150

  scaffold591|s      37930 ATCGCTCTGCACGTAGCAAGGCCCCGGGCCACCTTAGCTCCAACCCAACA 37979
                                                                             
  scaffold591|s       2151 ATCGCTCTGCACGTAGCAAGGCCCCGGGCCACCTTAGCTCCAACCCAACA 2200

  scaffold591|s      37980 CAAGGAAACTCATGTCGACAAGCTTGCACCAACCCACACCGCCAAACCGC 38029
                                                                             
  scaffold591|s       2201 CAAGGAAACTCATGTCGACAAGCTTGCACCAACCCACACCGCCAAACCGC 2250

  scaffold591|s      38030 CCACCTGCCCCCGTGTCCATACACACCTACGTACCCACGACCTGCCAACA 38079
                                                                             
  scaffold591|s       2251 CCACCTGCCCCCGTGTCCATACACACCTACGTACCCACGACCTGCCAACA 2300

  scaffold591|s      38080 ACTCGAGCACTGGTTGCCTTCCTCCATGCCACCGCCGGATACCCCGTTAA 38129
                                                                             
  scaffold591|s       2301 ACTCGAGCACTGGTTGCCTTCCTCCATGCCACCGCCGGATACCCCGTTAA 2350

  scaffold591|s      38130 ATCCACATGGCTACAAGCCATCAAACGCGGCTTCTACAACTCATGGCCTG 38179
                                                                             
  scaffold591|s       2351 ATCCACATGGCTACAAGCCATCAAACGCGGCTTCTACAACTCATGGCCTG 2400

  scaffold591|s      38180 GACTCACCTACACGCTGGTAGCCAAGTATTGCCCAACGGCTGACGCGACC 38229
                                                                             
  scaffold591|s       2401 GACTCACCTACACGCTGGTAGCCAAGTATTGCCCAACGGCTGACGCGACC 2450

  scaffold591|s      38230 ATCCAAGGCCACATGGCCCAACCACGGCAACACATCAGATCTACCAAGCG 38279
                                                                             
  scaffold591|s       2451 ATCCAAGGCCACATGGCCCAACCACGGCAACACATCAGATCTACCAAGCG 2500

  scaffold591|s      38280 TGCAACGTTCCATCAGCAAACTACCCCCGCATCACCACAACACGACATTG 38329
                                                                             
  scaffold591|s       2501 TGCAACGTTCCATCAGCAAACTACCCCCGCATCACCACAACACGACATTG 2550

  scaffold591|s      38330 ACATCTTCACTGTCCCACTAAACAAGATATTCACCGATGACACGGGTCGC 38379
                                                                             
  scaffold591|s       2551 ACATCTTCACTGTCCCACTAAACAAGATATTCACCGATGACACGGGTCGC 2600

  scaffold591|s      38380 TTCCACCCACGGGCGCGCAGTGGGAACCAGTATATTATGATTGCGTTCCA 38429
                                                                             
  scaffold591|s       2601 TTCCACCCACGGGCGCGCAGTGGGAACCAGTATATTATGATTGCGTTCCA 2650

  scaffold591|s      38430 TTCTGACACAAATGCCATCCTAGTCCGTCCCTTCCCCAACAAGCATGATG 38479
                                                                             
  scaffold591|s       2651 TTCTGACACAAATGCCATCCTAGTCCGTCCCTTCCCCAACAAGCATGATG 2700

  scaffold591|s      38480 TCCACCGTATCGCCGCGTACCAAGACATCCATGTGCGCTTGTGCAACGCC 38529
                                                                             
  scaffold591|s       2701 TCCACCGTATCGCCGCGTACCAAGACATCCATGTGCGCTTGTGCAACGCC 2750

  scaffold591|s      38530 AACCGCAAGCCCATGGTACACATCATGGATAATGAAGCCAGCCTTGCCTT 38579
                                                                             
  scaffold591|s       2751 AACCGCAAGCCCATGGTACACATCATGGATAATGAAGCCAGCCTTGCCTT 2800

  scaffold591|s      38580 CCGACAGGCCATCACCTCAAATGGTTCTACCTTCCAACTAGTCCCACCAC 38629
                                                                             
  scaffold591|s       2801 CCGACAGGCCATCACCTCAAATGGTTCTACCTTCCAACTAGTCCCACCAC 2850

  scaffold591|s      38630 ATGTCCATCGGCGCAATGCTGCGGAACGCGCTATACGCACATTTAAGGAC 38679
                                                                             
  scaffold591|s       2851 ATGTCCATCGGCGCAATGCTGCGGAACGCGCTATACGCACATTTAAGGAC 2900

  scaffold591|s      38680 CACTTCCTTGCCATCCTAGCGGGAACAGCTCCCTCCTTCCCAGCAGACCG 38729
                                                                             
  scaffold591|s       2901 CACTTCCTTGCCATCCTAGCGGGAACAGCTCCCTCCTTCCCAGCAGACCG 2950

  scaffold591|s      38730 GTGGGACCTGCTCATCCCACATGCAGAACTCACACTAAACCTCCTCCGAG 38779
                                                                             
  scaffold591|s       2951 GTGGGACCTGCTCATCCCACATGCAGAACTCACACTAAACCTCCTCCGAG 3000

  scaffold591|s      38780 CCAGCCACTGCAACCCCACACTCTCGGCATGGGAAGACCTTTTTGGTCCT 38829
                                                                             
  scaffold591|s       3001 CCAGCCACTGCAACCCCACACTCTCGGCATGGGAAGACCTTTTTGGTCCT 3050

  scaffold591|s      38830 TTCAACTTTGATGCCACGCCACTGGGACCAGCGGGTTGCCGCATACTCAT 38879
                                                                             
  scaffold591|s       3051 TTCAACTTTGATGCCACGCCACTGGGACCAGCGGGTTGCCGCATACTCAT 3100

  scaffold591|s      38880 CCACAGCAAAGCAACCACACGGCGCTCCTGGGATTATCGCAGTCACGAAG 38929
                                                                             
  scaffold591|s       3101 CCACAGCAAAGCAACCACACGGCGCTCCTGGGATTATCGCAGTCACGAAG 3150

  scaffold591|s      38930 GGTTCTACGTTGGACCAGCACTTCACCACTATCGCTGCTACCGTGTACTC 38979
                                                                             
  scaffold591|s       3151 GGTTCTACGTTGGACCAGCACTTCACCACTATCGCTGCTACCGTGTACTC 3200

  scaffold591|s      38980 AACAAAGAATCGCGCTCGGTGGCCATCACAGACGCCATCAAATTCAGACA 39029
                                                                             
  scaffold591|s       3201 AACAAAGAATCGCGCTCGGTGGCCATCACAGACGCCATCAAATTCAGACA 3250

  scaffold591|s      39030 CCACTACCTACCCACCCCGGATCTGACAGCTGAGGACAAAATCATTGCTG 39079
                                                                             
  scaffold591|s       3251 CCACTACCTACCCACCCCGGATCTGACAGCTGAGGACAAAATCATTGCTG 3300

  scaffold591|s      39080 CACTTCAGCAACTCCAACTTGCCACCAAATCCCCAACGGCACAACTACAA 39129
                                                                             
  scaffold591|s       3301 CACTTCAGCAACTCCAACTTGCCACCAAATCCCCAACGGCACAACTACAA 3350

  scaffold591|s      39130 GCCATATACAAACTGCGTGATATCTTCCGTCACTACGCCACTACTGCGAC 39179
                                                                             
  scaffold591|s       3351 GCCATATACAAACTGCGTGATATCTTCCGTCACTACGCCACTACTGCGAC 3400

  scaffold591|s      39180 CAACCCGGACACAACACCTCCAAGGGTGCAAGCATTACCTCCAAGGGTGC 39229
                                                                             
  scaffold591|s       3401 CAACCCGGACACAACACCTCCAAGGGTGCAAGCATTACCTCCAAGGGTGC 3450

  scaffold591|s      39230 CACCAGAAGCGCCCATCCGAGACACCACACTGCACCCGACCCCAACAACC 39279
                                                                             
  scaffold591|s       3451 CACCAGAAGCGCCCATCCGAGACACCACACTGCACCCGACCCCAACAACC 3500

  scaffold591|s      39280 GCCTGGCAGACAGTACCAGAACACACCCGACGTGGCGTCCCGACAACGAT 39329
                                                                             
  scaffold591|s       3501 GCCTGGCAGACAGTACCAGAACACACCCGACGTGGCGTCCCGACAACGAT 3550

  scaffold591|s      39330 AGACCAACCCATCGCCGCCCGCTTTTCGGGCCCGCCTCCGGGCCATAGAC 39379
                                                                             
  scaffold591|s       3551 AGACCAACCCATCGCCGCCCGCTTTTCGGGCCCGCCTCCGGGCCATAGAC 3600

  scaffold591|s      39380 CCCTCCCGAAACTCCTTCGCGGCCTTAGCTGACACAACGGACAACGAATC 39429
                                                                             
  scaffold591|s       3601 CCCTCCCGAAACTCCTTCGCGGCCTTAGCTGACACAACGGACAACGAATC 3650

  scaffold591|s      39430 CGTTGGTACCGCCATGCCCGTGTTGGATCAGGACACAGGTCAATTACTGG 39479
                                                                             
  scaffold591|s       3651 CGTTGGTACCGCCATGCCCGTGTTGGATCAGGACACAGGTCAATTACTGG 3700

  scaffold591|s      39480 AACACAAACAACTCCGCCGACATCCCAAACACAAGGCTACATGGGACACG 39529
                                                                             
  scaffold591|s       3701 AACACAAACAACTCCGCCGACATCCCAAACACAAGGCTACATGGGACACG 3750

  scaffold591|s      39530 TCCTACTCTAATGAACTGGGCCGCCTATGCCAAGGCATTGGCCACCATCC 39579
                                                                             
  scaffold591|s       3751 TCCTACTCTAATGAACTGGGCCGCCTATGCCAAGGCATTGGCCACCATCC 3800

  scaffold591|s      39580 GGTACATAAACACAAGAAGCGTATAGACGGCACCGACACCTTCAAACCGA 39629
                                                                             
  scaffold591|s       3801 GGTACATAAACACAAGAAGCGTATAGACGGCACCGACACCTTCAAACCGA 3850

  scaffold591|s      39630 TCCAGTATCGGGACATCCCAAATCAACGCAAAGGCGATGTCACCTATACC 39679
                                                                             
  scaffold591|s       3851 TCCAGTATCGGGACATCCCAAATCAACGCAAAGGCGATGTCACCTATACC 3900

  scaffold591|s      39680 CGAGTGGTCTGCGAAATCCGCCCGCAAAAGCTGACCCTTACCGCACACGC 39729
                                                                             
  scaffold591|s       3901 CGAGTGGTCTGCGAAATCCGCCCGCAAAAGCTGACCCTTACCGCACACGC 3950

  scaffold591|s      39730 ATCACCCTCGAGGCGACCGCATCCGGTACCCAGGCGACTGTGGGACCAAA 39779
                                                                             
  scaffold591|s       3951 ATCACCCTCGAGGCGACCGCATCCGGTACCCAGGCGACTGTGGGACCAAA 4000

  scaffold591|s      39780 ACGGGCTCATTGGAAACCGTCAAACTCCTTCTCAATAGCGTTCTTTCCAC 39829
                                                                             
  scaffold591|s       4001 ACGGGCTCATTGGAAACCGTCAAACTCCTTCTCAATAGCGTTCTTTCCAC 4050

  scaffold591|s      39830 ACCTACCGCACGCTTTGCATCATTCGATATCTCCAACTTCTACCTTGGCA 39879
                                                                             
  scaffold591|s       4051 ACCTACCGCACGCTTTGCATCATTCGATATCTCCAACTTCTACCTTGGCA 4100

  scaffold591|s      39880 CACCACTCGACAGACCAGAGTATGCCCGCATCAAACTCTCCGATATTCCT 39929
                                                                             
  scaffold591|s       4101 CACCACTCGACAGACCAGAGTATGCCCGCATCAAACTCTCCGATATTCCT 4150

  scaffold591|s      39930 GACGACTTTGTCCAAGAATACAGCCTCCACGACTTTGCACACAATGGTTA 39979
                                                                             
  scaffold591|s       4151 GACGACTTTGTCCAAGAATACAGCCTCCACGACTTTGCACACAATGGTTA 4200

  scaffold591|s      39980 TGTTTACTCGAAGTCTCCAAAGGCGTCTATGGCCTCAAACAAGCTGGCAA 40029
                                                                             
  scaffold591|s       4201 TGTTTACTCGAAGTCTCCAAAGGCGTCTATGGCCTCAAACAAGCTGGCAA 4250

  scaffold591|s      40030 ACTAGCCAATGATTTGCTCACTCAACGCTTGGAAATGCACGGATACTACC 40079
                                                                             
  scaffold591|s       4251 ACTAGCCAATGATTTGCTCACTCAACGCTTGGAAATGCACGGATACTACC 4300

  scaffold591|s      40080 AATGTGCCACAACCCCTGGTCTTTGGCGACATAAGTGGCGACCAGTCCTG 40129
                                                                             
  scaffold591|s       4301 AATGTGCCACAACCCCTGGTCTTTGGCGACATAAGTGGCGACCAGTCCTG 4350

  scaffold591|s      40130 TTTGTCCTCATCGTCGATGACTTTGGCATCCAATATTCCGACCGCCGACA 40179
                                                                             
  scaffold591|s       4351 TTTGTCCTCATCGTCGATGACTTTGGCATCCAATATTCCGACCGCCGACA 4400

  scaffold591|s      40180 TGCTGAGCACCTCCTGCAGGCCCTACAACAACATTACACAGTCACCACTG 40229
                                                                             
  scaffold591|s       4401 TGCTGAGCACCTCCTGCAGGCCCTACAACAACATTACACAGTCACCACTG 4450

  scaffold591|s      40230 ACTGGACAGGCACCAAGTTTGCAGGCATTGACATCAAATGGGACTACAAC 40279
                                                                             
  scaffold591|s       4451 ACTGGACAGGCACCAAGTTTGCAGGCATTGACATCAAATGGGACTACAAC 4500

  scaffold591|s      40280 AAACGAACCTGCCGCCTCACCATGGACACCTACATTTCCGCCCTGCTACT 40329
                                                                             
  scaffold591|s       4501 AAACGAACCTGCCGCCTCACCATGGACACCTACATTTCCGCCCTGCTACT 4550

  scaffold591|s      40330 GAAGTACGACCATCCCCGACCACGTAAACCTCAGCATGCACCACATAAAC 40379
                                                                             
  scaffold591|s       4551 GAAGTACGACCATCCCCGACCACGTAAACCTCAGCATGCACCACATAAAC 4600

  scaffold591|s      40380 ACCGCGAAATCATCTACGGCGCCAAGGAACAGCTCCTTCCTGATAACGAC 40429
                                                                             
  scaffold591|s       4601 ACCGCGAAATCATCTACGGCGCCAAGGAACAGCTCCTTCCTGATAACGAC 4650

  scaffold591|s      40430 ACCAGTCCACCGTTAGACGCTGCAGGCATCAAACGTATACAAGGCATTGT 40479
                                                                             
  scaffold591|s       4651 ACCAGTCCACCGTTAGACGCTGCAGGCATCAAACGTATACAAGGCATTGT 4700

  scaffold591|s      40480 GGGCTCCCTCCTCTACTACGCCAGAGCCGTGGACAACAAACTGCTCGTGG 40529
                                                                             
  scaffold591|s       4701 GGGCTCCCTCCTCTACTACGCCAGAGCCGTGGACAACAAACTGCTCGTGG 4750

  scaffold591|s      40530 CACTCAGCACCATCAGCTCGCAACAAACAGCTGCGACCCAGAACACAGCA 40579
                                                                             
  scaffold591|s       4751 CACTCAGCACCATCAGCTCGCAACAAACAGCTGCGACCCAGAACACAGCA 4800

  scaffold591|s      40580 GCAGCAGTCCACCAACTCCTTGACTATGTTGCAACATACCCCAACGATGG 40629
                                                                             
  scaffold591|s       4801 GCAGCAGTCCACCAACTCCTTGACTATGTTGCAACATACCCCAACGATGG 4850

  scaffold591|s      40630 CATAACGTACCGTAGCAGGGCGGGAGCACATATCTTCCTATCAGAGGACG 40679
                                                                             
  scaffold591|s       4851 CATAACGTACCGTAGCAGGGCGGGAGCACATATCTTCCTATCAGAGGACG 4900

  scaffold591|s      40680 ACCCTGTTCCCCGGCATAACATGCCAGTCCTCACAATCTCCCAGATCATT 40729
                                                                             
  scaffold591|s       4901 ACCCTGTTCCCCGGCATAACATGCCAGTCCTCACAATCTCCCAGATCATT 4950

  scaffold591|s      40730 AAGTACGTCATGGCATCTGCTGCTGAAGTAGAACTTGCAGCCTTATACAT 40779
                                                                             
  scaffold591|s       4951 AAGTACGTCATGGCATCTGCTGCTGAAGTAGAACTTGCAGCCTTATACAT 5000

  scaffold591|s      40780 CACTGCACGCGAACTGATCCCACTACGTAATGCTCTGGAGGAAATGGGAT 40829
                                                                             
  scaffold591|s       5001 CACTGCACGCGAACTGATCCCACTACGTAATGCTCTGGAGGAAATGGGAT 5050

  scaffold591|s      40830 GGACACAGCCCAAAACACCCATCCAAACAGACAACTCCACCGCCACAGGT 40879
                                                                             
  scaffold591|s       5051 GGACACAGCCCAAAACACCCATCCAAACAGACAACTCCACCGCCACAGGT 5100

  scaffold591|s      40880 TTTGTCAATGACACCATCATCCAAAGACACATCAAAATGATCTGGATGCG 40929
                                                                             
  scaffold591|s       5101 TTTGTCAATGACACCATCATCCAAAGACACATCAAAATGATCTGGATGCG 5150

  scaffold591|s      40930 ACTGCACTGGCTCCGATGCCGAGAGGCCCAAGGGCAATTCCGTTTTTATT 40979
                                                                             
  scaffold591|s       5151 ACTGCACTGGCTCCGATGCCGAGAGGCCCAAGGGCAATTCCGTTTTTATT 5200

  scaffold591|s      40980 GGGATTGCGGCTCTGCCAACCTGGCAGATTACAGCACAAAGCACCACCCA 41029
                                                                             
  scaffold591|s       5201 GGGATTGCGGCTCTGCCAACCTGGCAGATTACAGCACAAAGCACCACCCA 5250

  scaffold591|s      41030 CCTGCATATCACCTGGCGCACTGCCCCACACATGCAGGTTAAGTCCCCGA 41079
                                                                             
  scaffold591|s       5251 CCTGCATATCACCTGGCGCACTGCCCCACACATGCAGGTTAAGTCCCCGA 5300

  scaffold591|s      41080 TGTGGCTGCAAGGGTGTGTAGCTAAGTACAATTATGGCCTAGGCCATACC 41129
                                                                             
  scaffold591|s       5301 TGTGGCTGCAAGGGTGTGTAGCTAAGTACAATTATGGCCTAGGCCATACC 5350

  scaffold591|s      41130 CTGACCTTGGGACCTGTTAGCAGCCTTGGGACCTGCTAGCAGCCCCACAG 41179
                                                                             
  scaffold591|s       5351 CTGACCTTGGGACCTGTTAGCAGCCTTGGGACCTGCTAGCAGCCCCACAG 5400

  scaffold591|s      41180 GCCTAGGCCATACCCTGACCTTGGGACCTGTTAGCAGCCTTGGGACCTGC 41229
                                                                             
  scaffold591|s       5401 GCCTAGGCCATACCCTGACCTTGGGACCTGTTAGCAGCCTTGGGACCTGC 5450

  scaffold591|s      41230 TAGCGGCCCCACAGGGCTGTTGGCAGCCTTGGGACCTGTTAGCGGCCCCC 41279
                                                                             
  scaffold591|s       5451 TAGCGGCCCCACAGGGCTGTTGGCAGCCTTGGGACCTGTTAGCGGCCCCC 5500

  scaffold591|s      41280 ACATGGTCTGGCCTTCATCCACTTGCACAGCCACCGAAACACCCACATCT 41329
                                                                             
  scaffold591|s       5501 ACATGGTCTGGCCTTCATCCACTTGCACAGCCACCGAAACACCCACATCT 5550

  scaffold591|s      41330 GGGACTGCTCTTTGCCTGCTAGTGTAGTTCGAGCCACCGTGCTCATAAAT 41379
                                                                             
  scaffold591|s       5551 GGGACTGCTCTTTGCCTGCTAGTGTAGTTCGAGCCACCGTGCTCATAAAT 5600

  scaffold591|s      41380 CTAGTAGGTAGATTTTATCACCACCATGGTGCTCTTCTTCA 41420
                                                                    
  scaffold591|s       5601 CTAGTAGGTAGATTTTATCACCACCATGGTGCTCTTCTTCA 5641

Matrix = 20p45g.matrix
Kimura (with divCpGMod) = 0.00
Transitions / transversions = 1.00 (0/0)
Gap_init rate = 0.00 (0 / 5640), avg. gap size = 0.0 (0 / 0)


343 26.94 4.16 15.69 scaffold591|size46832 41859 42219 (4195) C rnd-1_family-584#Unknown (427) 371 47 m_b3137s001i54 161343

  scaffold591|s      41859 ATACTTCTCATAATAATTCCCACATGTCATGCAATTATTC---CTGGGGT 41905
                               i     ----    ------      i  iiv i  ---    ---
C rnd-1_family-        371 ATACCTCTCA----AATT------TGTCATACAGCAACTCAGACTGG--- 335

  scaffold591|s      41906 CCCTTGTAGTCTGTCCCTTTCTCAAACCCTTCGTAAACACCCAAGATAGA 41955
                            v  ivv ? i iv i    v     i  i vi  viiv       i  v
C rnd-1_family-        334 CACTCCAANTTTAACTCTTTATCAAATCCCTGATATGTTCCCAAGACAGT 285

  scaffold591|s      41956 ATAGAAATGACTAAAACC----CCTGCCAATAGACACAGTCCTTGTAGCA 42001
                           i     i i? iv  ?  ----      ----------- i  -  iv i
C rnd-1_family-        284 GTAGAAGTANCCCAANCCATTCCCTGCC-----------TTCT-GTGTCG 247

  scaffold591|s      42002 TTGGCACCA----CACCTTCTTTTC----TTGGTCAAAACTGCCCAATCC 42043
                              v viv ---- v i     iv ----  ?    iv     v     v
C rnd-1_family-        246 TTGTCTTGAGGGGCCCTTTCTTCACACACTTNGTCAGCACTGCACAATCA 197

  scaffold591|s      42044 AACTCCCTAAATTCTCCAATCTTGCCCACACTCTCTCATCTTCCTCATCC 42093
                            v   v v   i ii   i -------  iv  -v v      v    --
C rnd-1_family-        196 ATCTCACGAAACTTCCCAGT-------ACGATC-ATGATCTTCGTCAT-- 157

  scaffold591|s      42094 TCTTTGTCACAATCAATATACTTTATCCCACCATACTTAGCAGAGACCCT 42143
                           -------- ?    --------ii v   vi       ?  v  ?     
C rnd-1_family-        156 --------ANAATC--------CCAACCCTTCATACTTNGCCGANACCCT 123

  scaffold591|s      42144 CGCAACATACACCTCATCCCCCTTAGAATTGAACTGCATCTTTTCCCAAT 42193
                           ?  ?i   iv  v        i iivv  i      ? iv ii       
C rnd-1_family-        122 NGCNGCATGAACATCATCCCCTTCGCTATCGAACTGNACGTCCTCCCAAT 73

  scaffold591|s      42194 CCTCCATGTATGCATGGAAAATCCTC 42219
                               v v   ?        ? ii   
C rnd-1_family-         72 CCTCAAGGTANGCATGGAANACTCTC 47

Matrix = 20p45g.matrix
Kimura (with divCpGMod) = 32.29
Transitions / transversions = 1.22 (45/37)
Gap_init rate = 0.15 (55 / 360), avg. gap size = 1.20 (66 / 55)


1028 28.56 4.40 7.05 scaffold591|size46832 41920 42646 (3768) rnd-1_family-340#Unknown 180 888 (247) m_b3137s001i55 161344

  scaffold591|s      41920 CCCTTTCTCAAACCCTTCGTAAACACCCAAGATAGAATAGAAATGACTAA 41969
                            i    v     i  i vi  viiv       i? vi     i i? iv 
  rnd-1_family-        180 CTCTTTATCAAATCCCTGATATGTTCCCAAGACNGTGTAGAAGTANCCCA 229

  scaffold591|s      41970 AACC----CCTGCCAATAGACACAGTCCTTGTAGCATTGGCACCACA--- 42012
                            ?  ----      ----------- i  -  iv i   v viv v ---
  rnd-1_family-        230 ANCCATTCCCTGCC-----------TTCT-GTGTCGTTGTCTTGAGAGGT 267

  scaffold591|s      42013 CCTTCTTTT-----CTTGGTCAAAACTGCCCAATCCAACTCCCTAAATTC 42057
                               ii  i-----   ?    i?  ?  v     v v   v v   i i
  rnd-1_family-        268 CCTTTCTTCACACACTTNGTCAGNACNGCACAATCAATCTCACGAAACTT 317

  scaffold591|s      42058 TCCAATCTTGCCCACACTCTCTCATCTTCCTCATCCTCTTTGTCACAATC 42107
                           i   i -------  iv  ----  vv     i  ------------  v
  rnd-1_family-        318 CCCAGT-------ACGATC----ATGATCCTCGTC------------ATA 344

  scaffold591|s      42108 AATATACTTTATCCCACCATACTTAGCAGAGACCCTCGCAACATACACCT 42157
                             ---  ? i v?  v        ?  ?  ?     ?  ?i   iv  ? 
  rnd-1_family-        345 AA---ACNTCAANCCTCCATACTTNGCNGANACCCTNGCNGCATGAACNT 391

  scaffold591|s      42158 CATCCCCCTTAGAATTGAACTG-CATCTTTTCCCAATCCTCCATGTATGC 42206
                                  i iivv  i      -   - ii           v v   ?  
  rnd-1_family-        392 CATCCCCTTCGCTATCGAACTGACAT-TCCTCCCAATCCTCAAGGTANGC 440

  scaffold591|s      42207 ATGGAAAATCCTCACTTCATTCTCCTT--CAACTTC-TCAATAATAGTTT 42253
                                 ? ii   --- iivv   v? --i  v   -  vi?   iv ?i
  rnd-1_family-        441 ATGGAANACTCTC---TTGGGCTCGNTAATAAGTTCCTCCGNAATGTTNC 487

  scaffold591|s      42254 CAGAATAGTAGCTGTCAAGCTTGCAGTACTTGAAGCCATCATTGGTCCAA 42303
                            ?viii    ?ii   ?        i    i    i ?    i?     v
  rnd-1_family-        488 CNTGGCAGTANTCGTCNAGCTTGCAATACTCGAAGTCNTCATCNGTCCAC 537

  scaffold591|s      42304 ATCACTCCAACCTTTTGAGCTTGAACACGATGCGCTTCACACTTCTTGTG 42353
                            v   v   i  ivi     i  ??i?  v  i  i   ---     v  
  rnd-1_family-        538 AGCACACCAGCCCGCTGAGCCTGNNTNCGCTGTGCCTCA---TTCTTCTG 584

  scaffold591|s      42354 ACT-GTA--GGACGTGCCAATAAAAGATAGTTTCTTGGCTTTTTCTGGGG 42400
                           v  - i --  vi i  v   ?ivv  iv i       ii  i  ? ??v
  rnd-1_family-        585 CCTTGCAAAGGCTGCGCAAATNGCTGACTGCTTCTTGGTCTTCTCNGNNC 634

  scaffold591|s      42401 ATAGATTGGACCTTTTCCCACTCCAGGTGTCCTTGAATTCCTTCCAATTG 42450
                           v  ii  ? vi vi  ?  ??i iv?v vii   vivvv       i v?
  rnd-1_family-        635 CTAAGTTNGCTCGCTTNCCNNCCTTNTTCCTCTTCGTGGCCTTCCAGTGN 684

  scaffold591|s      42451 CAATCTGCTTGTCCACAGCCCAGGGTGGACAAAGTAAC---------CCC 42491
                            iv  ?  i vi   vv?  i iiiii- v i  i i --------- v 
  rnd-1_family-        685 CGCTCNGCCTCCCCAATNCCTAAAACA-AGAGAGCAGCTAAGACNTGCAC 733

  scaffold591|s      42492 ACTTCACCAAACACATCAGTAAACACCAAAGAATACCTCTTGTGCCACTC 42541
                            viiii        v     i   ivv vi  i  ?i             
  rnd-1_family-        734 AACCTGCCAAACACCTCAGTGAACGGGACGGAGTANTTCTTGTGCCACTC 783

  scaffold591|s      42542 ATAGGAAATACAGTCATC---TCTCTCAACACTCACCCAAATGCGCCCTC 42588
                             i  v  ii     v  ---  -    i  v ? i   ?    viv?i 
  rnd-1_family-        784 ATGGGCAACGCAGTCTTCGGATC-CTCAGCAGTNATCCANATGCTTGNCC 832

  scaffold591|s      42589 TTGAAAAGTACCC-CTTCATACAAACAAAATCATCCCTCTCTTTCCAGAA 42637
                                i?i v   -   vi v ---?i  i  i  v v   i ?   i  
  rnd-1_family-        833 TTGAAGNATCCCCGCTTAGTCC---NGAAGTCGTCACGCTCCTNCCAAAA 879

  scaffold591|s      42638 CTTCTCAAT 42646
                              v     
  rnd-1_family-        880 CTTGTCAAT 888

Matrix = 20p45g.matrix
Kimura (with divCpGMod) = 36.18
Transitions / transversions = 1.41 (113/80)
Gap_init rate = 0.08 (61 / 726), avg. gap size = 1.34 (82 / 61)


504 23.00 6.64 7.98 scaffold591|size46832 42568 42808 (3606) C rnd-1_family-1104#Unknown (1) 250 13 m_b3137s001i56 161345

  scaffold591|s      42568 CACTCACCCAAATGCGCCCTCT--TGAAAAGTACCC-CTTCATACAAACA 42614
                             v ? i        v i i  --    i i v   -    ? ---i   
C rnd-1_family-        250 CAGTNATCCAAATGCTCTCCCTACTGAAGAATCCCCGCTTCNT---GACA 204

  scaffold591|s      42615 AAATCATCCCTCTCTTTCCAGAACTTCTCAATGAGATCCGCTAGTAC--- 42661
                             i     i     i i   i     ?    iv  ?     i     ---
C rnd-1_family-        203 AAGTCATCTCTCTCCTCCCAAAACTTNTCAACCAGNTCCGCCAGTACCAC 154

  scaffold591|s      42662 ------ATTTTCCTTATACCCTGATGTTGGTCCCTCCTTGTGAGAACTA- 42704
                           ------  i i vi  ----  --   iv  --  i    v?    ii -
C rnd-1_family-        153 ATTGGGATCTCCACTA----CT--TGTCTGT--CTTCTTGGNAGAATCAC 112

  scaffold591|s      42705 -CGTTCAATGACCCAATCAACTGCTGGATGAACTTC--AGGATTCACATT 42751
                           - vi  i    v iv?     v  ?iv  v --   --     i ---  
C rnd-1_family-        111 CCTCTCGATGAACTCNTCAACAGCNATATTA--TTCANAGGATCC---TT 67

  scaffold591|s      42752 GCTGAGCTCCTGGCTATGCTTGATAACATGAGGGTTTGGAGAGCAGAGGT 42801
                            -  v   i v i--    vi     iivv     ??        ?  i 
C rnd-1_family-         66 G-TGTGCTTCGGA--ATGCGCGATAATGGTAGGGTNNGGAGAGCANAGAT 20

  scaffold591|s      42802 ATGCCAC 42808
                            v  v  
C rnd-1_family-         19 AAGCAAC 13

Matrix = 20p45g.matrix
Kimura (with divCpGMod) = 28.31
Transitions / transversions = 1.55 (31/20)
Gap_init rate = 0.10 (25 / 240), avg. gap size = 1.40 (35 / 25)


12 9.71 0.00 0.00 scaffold591|size46832 43001 43022 (3392) (GCTT)n#Simple_repeat 1 22 (0) m_b3137s252i4 161346

  scaffold591|s      43001 GCTTGGTTGCTTGCTTGTTTGC 43022
                                v           i    
  (GCTT)n#Simpl          1 GCTTGCTTGCTTGCTTGCTTGC 22

Matrix = Unknown
Transitions / transversions = 1.00 (1/1)
Gap_init rate = 0.00 (0 / 21), avg. gap size = 0.0 (0 / 0)


887 21.73 11.19 0.33 scaffold591|size46832 43187 43463 (2951) C rnd-1_family-210#DNA/hAT-Tag1 (775) 1722 1416 m_b3137s001i57 161347

  scaffold591|s      43187 ACAGCATCATGACATTTTGCATCGCTGGCTGAAGTAGCTGATCTGTCTAA 43236
                              v v       i    v    v      v?  i iiiv   i    i?
C rnd-1_family-       1722 ACATCTTCATGACGTTTTCCATCCCTGGCTCNAGCAATCTATCCGTCTGN 1673

  scaffold591|s      43237 CAAACATAGTAATATAGCTTGTCCATACCCCTAATCTTCCTGTCAGCCAA 43286
                            ?v     i     i i         ?  ? i? i v ?v    ?  v v
C rnd-1_family-       1672 CNTACATAATAATACAACTTGTCCATNCCNCCNACCGTNGTGTCNGCAAT 1623

  scaffold591|s      43287 CTGAAGAATACGGAAAACAGGGTAACAAGCCTGAATAATTGCAAACAAGC 43336
                            i v i?     i? v     i  i i            v     v i  
C rnd-1_family-       1622 CCGCAANATACGANACACAGGATAGCGAGCCTGAATAATAGCAAAGAGGC 1573

  scaffold591|s      43337 AGTTCCAAAA-TGTGTCATTGTTGACAATAGTGGTCACAAATCCAAAGCG 43385
                            ?        -  v   i-v   i vi  ivii iv  i  v  i  ?iv
C rnd-1_family-       1572 ANTTCCAAAATTGAGTCG-AGTTAAAGATGTCAGCAACGAAGCCGAANTT 1524

  scaffold591|s      43386 CTTGTATTCAACAAACACTTGGTCC----------CTTGTAG-------T 43418
                                 ?  ?     ?  ?v     ---------- i  i  ------- 
C rnd-1_family-       1523 CTTGTANTCNACAAANACNGGGTCCCGGGTGCAAGCCTGCAGAGTGGTCT 1474

  scaffold591|s      43419 T---------GACT----GGAACTGGAGTACTTCCCCATCCATTCTAGTT 43455
                            ---------   ?---- ?     ?  v  i  ?   ?       ivvi
C rnd-1_family-       1473 TNAGNCGAAAGACNCNNAGNAACTGNAGGACCTCNCCANCCATTCTGCAC 1424

  scaffold591|s      43456 TCTGATGG 43463
                             ?     
C rnd-1_family-       1423 TCNGATGG 1416

Matrix = 20p45g.matrix
Kimura (with divCpGMod) = 25.04
Transitions / transversions = 1.31 (34/26)
Gap_init rate = 0.02 (6 / 276), avg. gap size = 5.33 (32 / 6)


1570 9.09 0.00 0.00 scaffold591|size46832 43748 43956 (2458) rnd-1_family-485#LTR/Gypsy 129 337 (637) m_b3137s001i58 161348

  scaffold591|s      43748 TCTGCACTGTTTTGTGTGTCAACCATCCCCCAAATACACAAACTGCCATA 43797
                                       i         i i v                       
  rnd-1_family-        129 TCTGCACTGTTTCGTGTGTCAATCGTGCCCCAAATACACAAACTGCCATA 178

  scaffold591|s      43798 TCTTGGCTTCTATTCATCCGTTTGACCCCATCTCTTCACCATTCCTGATC 43847
                              i           i                              v   
  rnd-1_family-        179 TCTCGGCTTCTATTCGTCCGTTTGACCCCATCTCTTCACCATTCCTCATC 228

  scaffold591|s      43848 TGTACGATCCTTGCGAGTATTTTTATGCGTTGTAAACGGCTTTGGAACGG 43897
                               v   i v v                                i    
  rnd-1_family-        229 TGTAGGATTCGTTCGAGTATTTTTATGCGTTGTAAACGGCTTTGGGACGG 278

  scaffold591|s      43898 CTCGTTCTGGCTGCATTTTGGACCTTCTGCATTGTTTTGTGTGTCAGCCA 43947
                                 i                        i     i        ii i
  rnd-1_family-        279 CTCGTTTTGGCTGCATTTTGGACCTTCTGCACTGTTTCGTGTGTCAATCG 328

  scaffold591|s      43948 TCCCCCAAA 43956
                            v       
  rnd-1_family-        329 TGCCCCAAA 337

Matrix = 20p45g.matrix
Kimura (with divCpGMod) = 6.83
Transitions / transversions = 2.17 (13/6)
Gap_init rate = 0.00 (0 / 208), avg. gap size = 0.0 (0 / 0)

2505 7.27 2.12 0.00 scaffold591|size46832 43795 44124 (2290) rnd-1_family-485#LTR/Gypsy 1 337 (637) m_b3137s001i59 161348

  scaffold591|s      43795 ATATCTTGGCTTCTATTCATCCGTTTGACCCCATCTCTTCACCATTCCTG 43844
                                 i           i                              v
  rnd-1_family-          1 ATATCTCGGCTTCTATTCGTCCGTTTGACCCCATCTCTTCACCATTCCTC 50

  scaffold591|s      43845 ATCTGTACGATCCTTGCGAGTATTTTTATGCGTTGTAAACGGCTTTGGAA 43894
                                        v v                                i 
  rnd-1_family-         51 ATCTGTACGATCCGTTCGAGTATTTTTATGCGTTGTAAACGGCTTTGGGA 100

  scaffold591|s      43895 CGGCTCGTTCTGGCTGCATTTTGGACCTTCTGCATTGTTTTGTGTGTCAG 43944
                                                             i     i        i
  rnd-1_family-        101 CGGCTCGTTCTGGCTGCATTTTGGACCTTCTGCACTGTTTCGTGTGTCAA 150

  scaffold591|s      43945 CCATCCCCCAAATACACAAACTGCAATATCTCGGCTTCTATTCATCCGTT 43994
                           i i v                   v                  i      
  rnd-1_family-        151 TCGTGCCCCAAATACACAAACTGCCATATCTCGGCTTCTATTCGTCCGTT 200

  scaffold591|s      43995 TGACCCCATCTTTTCACCATTCCTCATCTGTAGGATTCGTTCGATTATTT 44044
                                      i                                v     
  rnd-1_family-        201 TGACCCCATCTCTTCACCATTCCTCATCTGTAGGATTCGTTCGAGTATTT 250

  scaffold591|s      44045 TTATGCGTTGTAAACGGCTTTGGAAC-------TCTGGCTGCAGTTAGGA 44087
                                                  i  ------- i        v  v   
  rnd-1_family-        251 TTATGCGTTGTAAACGGCTTTGGGACGGCTCGTTTTGGCTGCATTTTGGA 300

  scaffold591|s      44088 ACTTCTGCACTGTTTAGTGCGTCAATGGTGCCCCAAA 44124
                           v              v   i      v          
  rnd-1_family-        301 CCTTCTGCACTGTTTCGTGTGTCAATCGTGCCCCAAA 337

Matrix = 20p45g.matrix
Kimura (with divCpGMod) = 6.16
Transitions / transversions = 1.18 (13/11)
Gap_init rate = 0.00 (1 / 329), avg. gap size = 7.00 (7 / 1)

2516 6.97 2.12 0.00 scaffold591|size46832 43970 44299 (2115) rnd-1_family-485#LTR/Gypsy 1 337 (637) m_b3137s001i60 161348

  scaffold591|s      43970 ATATCTCGGCTTCTATTCATCCGTTTGACCCCATCTTTTCACCATTCCTC 44019
                                             i                 i             
  rnd-1_family-          1 ATATCTCGGCTTCTATTCGTCCGTTTGACCCCATCTCTTCACCATTCCTC 50

  scaffold591|s      44020 ATCTGTAGGATTCGTTCGATTATTTTTATGCGTTGTAAACGGCTTTGGAA 44069
                                  v   i       v                            i 
  rnd-1_family-         51 ATCTGTACGATCCGTTCGAGTATTTTTATGCGTTGTAAACGGCTTTGGGA 100

  scaffold591|s      44070 C-------TCTGGCTGCAGTTAGGAACTTCTGCACTGTTTAGTGCGTCAA 44112
                            -------          v  v   v              v   i     
  rnd-1_family-        101 CGGCTCGTTCTGGCTGCATTTTGGACCTTCTGCACTGTTTCGTGTGTCAA 150

  scaffold591|s      44113 TGGTGCCCCAAATACACAAACTGCAATATCTCGGCTTCTATTCATCCGTT 44162
                            v                      v                  i      
  rnd-1_family-        151 TCGTGCCCCAAATACACAAACTGCCATATCTCGGCTTCTATTCGTCCGTT 200

  scaffold591|s      44163 TGACCCCATCTCTTCACCATTCCTCATCTATAGGATTCGTTTGATTATTT 44212
                                                        i           i  v     
  rnd-1_family-        201 TGACCCCATCTCTTCACCATTCCTCATCTGTAGGATTCGTTCGAGTATTT 250

  scaffold591|s      44213 TTATGCGTTGTAAACGGCTTTGGGATGGCTCGTTTTGGCTGCAGTTAGGA 44262
                                                    i                 v  v   
  rnd-1_family-        251 TTATGCGTTGTAAACGGCTTTGGGACGGCTCGTTTTGGCTGCATTTTGGA 300

  scaffold591|s      44263 CCTTCTGCACTGGTTCGTGCGTCAATGGTGCCCCAAA 44299
                                       v      i      v          
  rnd-1_family-        301 CCTTCTGCACTGTTTCGTGTGTCAATCGTGCCCCAAA 337

Matrix = 20p45g.matrix
Kimura (with divCpGMod) = 6.12
Transitions / transversions = 0.77 (10/13)
Gap_init rate = 0.00 (1 / 329), avg. gap size = 7.00 (7 / 1)

2555 8.01 0.00 0.00 scaffold591|size46832 44138 44474 (1940) rnd-1_family-485#LTR/Gypsy 1 337 (637) m_b3137s001i61 161348

  scaffold591|s      44138 ATATCTCGGCTTCTATTCATCCGTTTGACCCCATCTCTTCACCATTCCTC 44187
                                             i                               
  rnd-1_family-          1 ATATCTCGGCTTCTATTCGTCCGTTTGACCCCATCTCTTCACCATTCCTC 50

  scaffold591|s      44188 ATCTATAGGATTCGTTTGATTATTTTTATGCGTTGTAAACGGCTTTGGGA 44237
                               i  v   i    i  v                              
  rnd-1_family-         51 ATCTGTACGATCCGTTCGAGTATTTTTATGCGTTGTAAACGGCTTTGGGA 100

  scaffold591|s      44238 TGGCTCGTTTTGGCTGCAGTTAGGACCTTCTGCACTGGTTCGTGCGTCAA 44287
                           i        i        v  v               v      i     
  rnd-1_family-        101 CGGCTCGTTCTGGCTGCATTTTGGACCTTCTGCACTGTTTCGTGTGTCAA 150

  scaffold591|s      44288 TGGTGCCCCAAATACCCAAACTGCTATATCTCGGCTTCTATTTGTCCGTT 44337
                            v             v        i                 i       
  rnd-1_family-        151 TCGTGCCCCAAATACACAAACTGCCATATCTCGGCTTCTATTCGTCCGTT 200

  scaffold591|s      44338 TTACCCCATCTCTTCACCATTCCTCATCTATAGGATTCGTTTGATTATTT 44387
                            v                           i           i  v     
  rnd-1_family-        201 TGACCCCATCTCTTCACCATTCCTCATCTGTAGGATTCGTTCGAGTATTT 250

  scaffold591|s      44388 TTATGCGTTGTAAACGTCTTTGGGATGGCTCGTTTTGGCTGCAGTTAGGA 44437
                                           v        i                 v  v   
  rnd-1_family-        251 TTATGCGTTGTAAACGGCTTTGGGACGGCTCGTTTTGGCTGCATTTTGGA 300

  scaffold591|s      44438 CCTTCTGCACTGGTTCGTGCGTCAATGGTGCCCCAAA 44474
                                       v      i      v          
  rnd-1_family-        301 CCTTCTGCACTGTTTCGTGTGTCAATCGTGCCCCAAA 337

Matrix = 20p45g.matrix
Kimura (with divCpGMod) = 6.70
Transitions / transversions = 0.93 (13/14)
Gap_init rate = 0.00 (0 / 336), avg. gap size = 0.0 (0 / 0)

6004 6.81 0.00 0.00 scaffold591|size46832 44313 45061 (1353) rnd-1_family-485#LTR/Gypsy 1 749 (225) m_b3137s001i62 161348

  scaffold591|s      44313 ATATCTCGGCTTCTATTTGTCCGTTTTACCCCATCTCTTCACCATTCCTC 44362
                                            i        v                       
  rnd-1_family-          1 ATATCTCGGCTTCTATTCGTCCGTTTGACCCCATCTCTTCACCATTCCTC 50

  scaffold591|s      44363 ATCTATAGGATTCGTTTGATTATTTTTATGCGTTGTAAACGTCTTTGGGA 44412
                               i  v   i    i  v                     v        
  rnd-1_family-         51 ATCTGTACGATCCGTTCGAGTATTTTTATGCGTTGTAAACGGCTTTGGGA 100

  scaffold591|s      44413 TGGCTCGTTTTGGCTGCAGTTAGGACCTTCTGCACTGGTTCGTGCGTCAA 44462
                           i        i        v  v               v      i     
  rnd-1_family-        101 CGGCTCGTTCTGGCTGCATTTTGGACCTTCTGCACTGTTTCGTGTGTCAA 150

  scaffold591|s      44463 TGGTGCCCCAAATACCCAAACTGCCATATCTCTGCTTCTATTTGTCCGTT 44512
                            v             v                v         i       
  rnd-1_family-        151 TCGTGCCCCAAATACACAAACTGCCATATCTCGGCTTCTATTCGTCCGTT 200

  scaffold591|s      44513 TGTCCCCATCTCTTCACCATTCCTTGTCTGTAGGATTGGTTCAAGTATTT 44562
                             v                     ii           v    i       
  rnd-1_family-        201 TGACCCCATCTCTTCACCATTCCTCATCTGTAGGATTCGTTCGAGTATTT 250

  scaffold591|s      44563 CGATGCATTGTTAACGGCTTCAGGATGGCTTGTCTTGACTGAATTTTGGT 44612
                           iv    i    v        ii   i    i  i   i   v       v
  rnd-1_family-        251 TTATGCGTTGTAAACGGCTTTGGGACGGCTCGTTTTGGCTGCATTTTGGA 300

  scaffold591|s      44613 TCTTCTGCACCGTTTTGTGTGTCAATTGTACCCCAAAAGAGGTATCGATG 44662
                           i         i    i          i  i                    
  rnd-1_family-        301 CCTTCTGCACTGTTTCGTGTGTCAATCGTGCCCCAAAAGAGGTATCGATG 350

  scaffold591|s      44663 CAGCTAGGTCCTGTGGTCATCACCTTAGGGAGTGTTGAATTATTGTACGA 44712
                                                i                          v 
  rnd-1_family-        351 CAGCTAGGTCCTGTGGTCATCGCCTTAGGGAGTGTTGAATTATTGTACTA 400

  scaffold591|s      44713 ACATCATTCTTTTCATTCTGAATCAATTAGGAATGGAAAAAACATGAATG 44762
                                v                                            
  rnd-1_family-        401 ACATCTTTCTTTTCATTCTGAATCAATTAGGAATGGAAAAAACATGAATG 450

  scaffold591|s      44763 TCAACAACCCTCCACCTTTCATTCGTCCATGGCACCCAGGAGTGAGTGTG 44812
                                                                             
  rnd-1_family-        451 TCAACAACCCTCCACCTTTCATTCGTCCATGGCACCCAGGAGTGAGTGTG 500

  scaffold591|s      44813 CCCCCTCATCAATAGGATCGCTCCAAACAAAACCGCATCAATGCTCTACA 44862
                                        i          i                         
  rnd-1_family-        501 CCCCCTCATCAATGGGATCGCTCCGAACAAAACCGCATCAATGCTCTACA 550

  scaffold591|s      44863 CAAGAAGCAACGCTATTCATTCCATCCATCGGTTTCCAGCACTCCTTTCA 44912
                                    i             v       v                  
  rnd-1_family-        551 CAAGAAGCAGCGCTATTCATTCCCTCCATCGCTTTCCAGCACTCCTTTCA 600

  scaffold591|s      44913 TTCCACCTGTTCCTCCTGCCTGGAATAACATTTCTTATCAGCTGCCTTTT 44962
                                                        i                    
  rnd-1_family-        601 TTCCACCTGTTCCTCCTGCCTGGAATAACGTTTCTTATCAGCTGCCTTTT 650

  scaffold591|s      44963 GCTTGCCAACTGGATACTCTGACTCCCAATGTTGCTTCCAGTGCCGTTAC 45012
                                                                     v       
  rnd-1_family-        651 GCTTGCCAACTGGATACTCTGACTCCCAATGTTGCTTCCAGTTCCGTTAC 700

  scaffold591|s      45013 TAAACATGTGGTGCTGTCTGACATCTCCAACACCTGTCTCCAATCTCTG 45061
                                                                         i  
  rnd-1_family-        701 TAAACATGTGGTGCTGTCTGACATCTCCAACACCTGTCTCCAATCTTTG 749

Matrix = 20p45g.matrix
Kimura (with divCpGMod) = 5.44
Transitions / transversions = 1.43 (30/21)
Gap_init rate = 0.00 (0 / 748), avg. gap size = 0.0 (0 / 0)


1996 4.02 0.00 2.41 scaffold591|size46832 46160 46414 (0) rnd-1_family-485#LTR/Gypsy 726 974 (0) m_b3137s001i63 161348

  scaffold591|s      46160 TTCAGCATCTGTCTGCTGGTATCGAATTTGTGATTGAAATGATTGAGGCT 46209
                            i  i  i      v v---   ---                        
  rnd-1_family-        726 TCCAACACCTGTCTCCA---ATC---TTTGTGATTGAAATGATTGAGGCT 769

  scaffold591|s      46210 CATCTGGAGGAGCTTTATGCAGAAGATATGGCTTCAATCAACAAATCTAA 46259
                                                  ?                          
  rnd-1_family-        770 CATCTGGAGGAGCTTTATGCAGANGATATGGCTTCAATCAACAAATCTAA 819

  scaffold591|s      46260 GCAAAGGTGGTGATCGTTCTTTGAGCAGTATTTCAGGTAAGTTGTGCATT 46309
                                       i                                     
  rnd-1_family-        820 GCAAAGGTGGTGGTCGTTCTTTGAGCAGTATTTCAGGTAAGTTGTGCATT 869

  scaffold591|s      46310 TTGTATCCTTGCACCATAAATATGTGTACTCATTCTATTTTGAATCATAT 46359
                                                                    v        
  rnd-1_family-        870 TTGTATCCTTGCACCATAAATATGTGTACTCATTCTATTTTCAATCATAT 919

  scaffold591|s      46360 TCTATTTTCTTAATCCCTACAGCAATTTCTGGATGGATAAGGAGGTTGTT 46409
                                         vv                      i           
  rnd-1_family-        920 TCTATTTTCTTAATGACTACAGCAATTTCTGGATGGATGAGGAGGTTGTT 969

  scaffold591|s      46410 CCCAT 46414
                                
  rnd-1_family-        970 CCCAT 974

Matrix = 20p45g.matrix
Kimura (with divCpGMod) = 4.15
Transitions / transversions = 1.00 (5/5)
Gap_init rate = 0.02 (6 / 254), avg. gap size = 1.00 (6 / 6)


3732 23.79 2.27 2.53 scaffold592|size58532 1 1147 (57014) C rnd-1_family-505#Unknown (165) 1867 724 m_b3095s001i0 161349

  scaffold592|s          1 ACTTTGAGGCAGATAAAATCAATCCTGTCAAGGCCATAAATTGAATGGAG 50
                                v     i  iv i     vi  i v i      v iv  i v   
C rnd-1_family-       1867 ACTTTCAGGCAAATGTAGTCAATATTGCCCAAGCCATATACGGAGTCGAG 1818

  scaffold592|s         51 CAAATGCAAATTTTTTGTGTGAACATCAAAGCGATCAAATAGCCCATGTT 100
                              ?i       ? i?vv       i  ? v vi  vivi   i   v i
C rnd-1_family-       1817 CAANCGCAAATTNTCNCGGTGAACACCANATCTGTCCGCCAGCTCATTTC 1768

  scaffold592|s        101 TAGATGCCTCATTTTTTACTTTGGCAACTGATAATCGATCGAATTCAAGA 150
                           i?        i  ii i     v ?? ?i vi    v   i    ii   
C rnd-1_family-       1767 CNGATGCCTCGTTCCTCACTTTTGNNANCGTCAATCTATCAAATTTGAGA 1718

  scaffold592|s        151 TCAGTGACACCTTCCTCAAGACACACAGACCACGATACATTGAATAGGAT 200
                               viv i        vv      vv   v    ?      v v  i  
C rnd-1_family-       1717 TCAGAATCGCCTTCCTCCTGACACAACGACAACGANACATTGTAAAGAAT 1668

  scaffold592|s        201 ATTGTTACCCATCTGTTCACGT-TTCAATGGAAAAATTGCAAAGTGCTTT 249
                                 v     -   vv ? i-?    v   ?            i   v
C rnd-1_family-       1667 ATTGTTTCCCAT-TGTAGANGCANTCAAGGGANAAATTGCAAAGTACTTG 1619

  scaffold592|s        250 GAGAGATATCTCAGATTCCATGTAATCGTCACAGCAACATTGCGGGTCCA 299
                                i?v v          v  i vv        ?   v ?iv v    
C rnd-1_family-       1618 GAGAGGNCTGTCAGATTCCAAGTGAGAGTCACAGCNACAGTNTTGTTCCA 1569

  scaffold592|s        300 CGGCAAATATATGCTGGCTGAATTTTTTAAGTTCATACACACATCAAATG 349
                              ? i   ?     v     ?  ii?ii i  vii   v     i    
C rnd-1_family-       1568 CGGNAGATANATGCTCGCTGANTTCCNCGAATTGGCACAAACATCGAATG 1519

  scaffold592|s        350 ATTGTCCATGGCTCGTGTGGATAGCATCTTCGTCGTCGATGACAATGTAA 399
                              v     v   vi    i  ------ v  i i  ? i   v i    
C rnd-1_family-       1518 ATTTTCCATCGCTAATGTGAAT------TGCGCCATCNACGACCACGTAA 1475

  scaffold592|s        400 TC-TGAAATCTCGCCCAACCTCAATTTCCCTGTTTGAATCATGGAGGTGA 448
                             - vv   -  i      ivv     i  v v  vv i      iiii 
C rnd-1_family-       1474 TCATCCAAT-TCACCCAACTGGAATTTTCCAGATTTCACCATGGAAACAA 1426

  scaffold592|s        449 AATTATCAACAATAAGAGTCTTGCGTTCTTCATACTCAAATTCGGA--GC 496
                            i  ?     ?  i        ?v    v?          i i v -- i
C rnd-1_family-       1425 AGTTNTCAACNATGAGAGTCTTNAGTTCANCATACTCAAACTTGCAGTGT 1376

  scaffold592|s        497 TCATATACAATATATATGGATCAAAACAGATCTGAAGGCTTAGAAGTGAG 546
                               vv  -- v    ?       ?           ivii ivvv     
C rnd-1_family-       1375 TCATTGAC--TTTATANGGATCAANACAGATCTGAAATTCTGTCTGTGAG 1328

  scaffold592|s        547 AATCATGCC--AGTATGCAACAAATAAG-TTTGAAA---ATC-ACTCACT 589
                             -- ??  -- iv      -----   -  i  v ---  ?-       
C rnd-1_family-       1327 AA--ANNCCGTAAAATGCAA-----AAGCTTCGATACGCATNAACTCACT 1285

  scaffold592|s        590 TGATAT-ATGTCCATGTCATGGTAAAAGTCACACATTGGTAGGG--TCCT 636
                             i   -   -??i v    v   ivi?     i-     i i --i v 
C rnd-1_family-       1284 TGGTATAATG-NNGTCTCATTGTAGTGNTCACAT-TTGGTGGAGAACCAT 1237

  scaffold592|s        637 CAGTAAAGTCTTCCCACGTGGTCCCAAGCCATATATCATGTGTCTATTTT 686
                           ?      v          ?        vvv   v  vv    i  i i  
C rnd-1_family-       1236 NAGTAAATTCTTCCCACGNGGTCCCAACGAATAAATACTGTGCCTGTCTT 1187

  scaffold592|s        687 GATCACATAGTTCGACTTCAGGATAACGAGCTTCATTGGTGCCTGATAAT 736
                            v     ?  i  v           i    vi        v  v --- ?
C rnd-1_family-       1186 GCTCACANAGCTCTACTTCAGGATAGCGAGGCTCATTGGTCCCGG---AN 1140

  scaffold592|s        737 GCAGTTATAACCATGCATGA----TGGGTAA-TCTCTGTGACAAATACGA 781
                             ? i i   vv i i -  ----   i  v-    i-     ?  ii  
C rnd-1_family-       1139 GCNGCTGTAAGAACGTA-GACACTTGGATACTTCTCC-TGACANATGTGA 1092

  scaffold592|s        782 ATGCGCTTTAAATCATGAAGAAGAGAAGGAGTAAGTGTCCTGTCCTCCCT 831
                                ii i     ?iv iv  i vi v iv i   v  i   -  vi  
C rnd-1_family-       1091 ATGCGTCTCAAATCNCTAGCAAAACGATGGTTGAGTTTCTTGT-CTATCT 1043

  scaffold592|s        832 AGGATAATACATTCCAATAAATATGCACAATTGAGCCACTTAGAAGAATA 881
                           i                    i v   vivi  ?iv    vv   v-   
C rnd-1_family-       1042 GGGATAATACATTCCAATAAACAAGCAAGTCTGNAGCACTACGAAC-ATA 994

  scaffold592|s        882 GAAAACAG-TGTGTCAATAATCATCTGTTTTAACTTAGAACATTACAAAT 930
                                   -           ivivi?    v vi           v    
C rnd-1_family-        993 GAAAACAGATGTGTCAATAACGGATNGTTTAATTTTAGAACATTAAAAAT 944

  scaffold592|s        931 GAACCCTCTCACCGTCACCCTCAAGCCCTCGATCCTCACAACACTTTTTC 980
                            i?          i   v?      i    v   ?           i  ?
C rnd-1_family-        943 GGNCCCTCTCACCATCAANCTCAAGTCCTCTATCNTCACAACACTTCTTN 894

  scaffold592|s        981 GAAAGAGCAAATACACCTTGTAAATATATTGGATGGTGAGAATAATGGCT 1030
                             v  ?     v ?     v    i    ii  i      iiivv v ? 
C rnd-1_family-        893 GACAGNGCAAAGANACCTTTTAAACATATCAGACGGTGAGGGCTTTCGNT 844

  scaffold592|s       1031 TCATTTCTGTTCAGTTATTCTTTCCTGACTTACTTGAACTCTT----GCC 1076
                                i   v   iv v v    iiv          -   vi ----  i
C rnd-1_family-        843 TCATTCCTGGTCAAGTTTGCTTTTTGGACTTACTTG-ACTGCTGATAGCT 795

  scaffold592|s       1077 ATGTTTAAACTTCTTTACCGTACCA--GTCGGAGTGCTAGAGTGGTCCAC 1124
                           v     vi?      ii        -- i    ivv  --vv  i  viv
C rnd-1_family-        794 CTGTTTCGNCTTCTTCGCCGTACCACCGCCGGAAGCCT--CCTGATCAGA 747

  scaffold592|s       1125 TTTTCTCTTTCCCTTTTGGTCTG 1147
                              i     iv     v v    
C rnd-1_family-        746 TTTCCTCTTCGCCTTTGGCTCTG 724

Matrix = 20p41g.matrix
Kimura (with divCpGMod) = 28.15
Transitions / transversions = 1.05 (136/130)
Gap_init rate = 0.04 (43 / 1146), avg. gap size = 1.28 (55 / 43)


18300 5.54 1.11 0.85 scaffold592|size58532 1128 3477 (54684) C rnd-1_family-234#LTR/Copia (0) 2356 1 m_b3095s001i1 161350

  scaffold592|s       1128 TCTCTTTCCCTTTTGGTCTGTATCTATGCCAAAAGTGGAAATTCAGTTCA 1177
                                                                             
C rnd-1_family-       2356 TCTCTTTCCCTTTTGGTCTGTATCTATGCCAAAAGTGGAAATTCAGTTCA 2307

  scaffold592|s       1178 TTGAATACAACCACAAGAATACACATGAAATTATTAACTTATATGAAGGC 1227
                                                                    i        
C rnd-1_family-       2306 TTGAATACAACCACAAGAATACACATGAAATTATTAACTTACATGAAGGC 2257

  scaffold592|s       1228 TGCATCAATACCATCTGTTTTTCCACTGCAGCTATGACTTCTTCCTTAGA 1277
                                                     i                 ?     
C rnd-1_family-       2256 TGCATCAATACCATCTGTTTTTCCACCGCAGCTATGACTTCTTCNTTAGA 2207

  scaffold592|s       1278 AGCATCAGGGTCGTCCTGAAGAGAAACATAACCTTTCACGGCCAAGTAAA 1327
                                 i                                           
C rnd-1_family-       2206 AGCATCGGGGTCGTCCTGAAGAGAAACATAACCTTTCACGGCCAAGTAAA 2157

  scaffold592|s       1328 TGATGGATTCATAAACCACCTGACAGACTGAATGTCTGTACTCAGCTGGA 1377
                              i   ?         i ? ?            i      i        
C rnd-1_family-       2156 TGACGGANTCATAAACCGCNTNACAGACTGAATGCCTGTACCCAGCTGGA 2107

  scaffold592|s       1378 TCATCATTGTTGCTACATTCCATAAGGTCTTTCAACAAGCCTGCAAAAA- 1426
                                i    i   i   ?    i            i      ?     -
C rnd-1_family-       2106 TCATCGTTGTCGCTGCATNCCATGAGGTCTTTCAACGAGCCTGNAAAAAA 2057

  scaffold592|s       1427 TTTCTTTGACTTCATTCCCC-TACAGTCACTAGCCAGAATACAACATCTG 1475
                                 i      i      -      ?  ?        i v i      
C rnd-1_family-       2056 TTTCTTCGACTTCGTTCCCCCTACAGTNACNAGCCAGAACAAAGCATCTG 2007

  scaffold592|s       1476 AGAATTCATTTCTGCCTCGAGCCCGCTTTTCATCTGAAAAATTTAGCGTC 1525
                            i                 ?        i  v? ?        i     ?
C rnd-1_family-       2006 AAAATTCATTTCTGCCTCGNGCCCGCTTCTCCNCNGAAAAATTCAGCGTN 1957

  scaffold592|s       1526 AGATGTTTGACCTTTACTCCTGTAGCTATGAGAGTATTCTCGATGTCTGC 1575
                               v   v        ?     v     i?v                  
C rnd-1_family-       1956 AGATCTTTCACCTTTACNCCTGTTGCTATANCAGTATTCTCGATGTCTGC 1907

  scaffold592|s       1576 ATTGTCGATGTCTGCATTGTCATCAGCAGGGAACACCTT--GAATATTTT 1623
                           ---------------               i        --         
C rnd-1_family-       1906 ---------------ATTGTCATCAGCAGGAAACACCTTCTGAATATTTT 1872

  scaffold592|s       1624 TGTGGGCTCATAATCTCCCGGACCATGTCCAACTGAAAAAACAGACTCAA 1673
                                       i           v v      ? ?   i iv ?     
C rnd-1_family-       1871 TGTGGGCTCATAGTCTCCCGGACCCTTTCCAACNGNAAAGATTGNCTCAA 1822

  scaffold592|s       1674 AAACCAATTGGATTTCCTTTAATGGGAGATCAACCTTCTTCAGGCTTTGT 1723
                               -i      vi    ii ?   ?  ?   vi?               
C rnd-1_family-       1821 AAAC-GATTGGAGCTCCTCCANTGGNAGNTCACTNTTCTTCAGGCTTTGT 1773

  scaffold592|s       1724 GGCATCACCAGTGACAACCTTGGCTTGTACACCTCATTTTCACTATCATA 1773
                             ?     v ?   ? i           i-                    
C rnd-1_family-       1772 GGNATCACAANTGANAGCCTTGGCTTGTG-ACCTCATTTTCACTATCATA 1724

  scaffold592|s       1774 GTATTTGTGGTAAACTGCAAGACAGGGCTTCCTATCCACAAACACAATAG 1823
                                    iv                     ?   v  ?          
C rnd-1_family-       1723 GTATTTGTGAAAAACTGCAAGACAGGGCTTCCNATCAACNAACACAATAG 1674

  scaffold592|s       1824 CAACTCCAAGCTTCTTTGGAATTGTTTCTTTTTCGTTCAACCGGAAAATC 1873
                             i                   v        ?i                 
C rnd-1_family-       1673 CAGCTCCAAGCTTCTTTGGAATAGTTTCTTTNCCGTTCAACCGGAAAATC 1624

  scaffold592|s       1874 TCAGCCAACCAAGCCTTCGGATAATTTACATCTTTCTCTTTGGATGACCA 1923
                                      i?      v   i iv  ?    iv        i     
C rnd-1_family-       1623 TCAGCCAACCAGNCCTTCGCATAGTCGACNTCTTCGTCTTTGGACGACCA 1574

  scaffold592|s       1924 ATCTAAGACGAGTGGAACGATAACCT--------------------GCAG 1953
                                 ?    iv         ??  --------------------    
C rnd-1_family-       1573 ATCTAANACGAAAGGAACGATANNCTTCTGTTTTTCATCCAAGAGAGCAG 1524

  scaffold592|s       1954 CCCATGTAGCAAGGACAACAACATCTAGCAAAATCAAGGGTGGATTCTTG 2003
                           i     i      ?       v   i    i?                  
C rnd-1_family-       1523 TCCATGCAGCAAGNACAACAAAATCCAGCAGNATCAAGGGTGGATTCTTG 1474

  scaffold592|s       2004 TCTTCTGTTTTTCTATTTGCCCCTCCCAATTCTTTAAACAGTTCGTCATG 2053
                                   i  i                 ?     i              
C rnd-1_family-       1473 TCTTCTGTCTTCCTATTTGCCCCTCCCAANTCTTTGAACAGTTCGTCATG 1424

  scaffold592|s       2054 AGTTGGAATTTTCATTTCGTAACTGTTGCCATTGGTACGATGCAACAAAA 2103
                             ?     v?  v           v       i  ?   v v        
C rnd-1_family-       1423 AGNTGGAAGNTTGATTTCGTAACTTTTGCCATCGGNACGCTTCAACAAAA 1374

  scaffold592|s       2104 CTGGAAGGAAATTTCCACTGTCATCCTCTACCATATCATCTCCCTCATGA 2153
                                             i          ? v                  
C rnd-1_family-       1373 CTGGAAGGAAATTTCCACCGTCATCCTCTNCGATATCATCTCCCTCATGA 1324

  scaffold592|s       2154 GCTCCTACAGACAAATCCTGAGATCCAACAGATTGGTTTGTTGTCAGCTT 2203
                                 ?                                           
C rnd-1_family-       1323 GCTCCTNCAGACAAATCCTGAGATCCAACAGATTGGTTTGTTGTCAGCTT 1274

  scaffold592|s       2204 TTCGGAGAGGCACTTTATGAGTTTATCAAATCCTCTCTGCACAAGATCAT 2253
                            -             v                 i        v       
C rnd-1_family-       1273 T-CGGAGAGGCACTTAATGAGTTTATCAAATCCCCTCTGCACCAGATCAT 1225

  scaffold592|s       2254 TTTGTCGGTTTTGGGCTTCAACAAGAGTTTGAATGACCCCAGTCCAGCTT 2303
                                                 v  i                        
C rnd-1_family-       1224 TTTGTCGGTTTTGGGCTTCAACCAGGGTTTGAATGACCCCAGTCCAGCTT 1175

  scaffold592|s       2304 TGGCTCATGGTTGACATATTCTGAGACATTAACGGATCAGTGGTTACAAC 2353
                                   v       ?i                                
C rnd-1_family-       1174 TGGCTCATCGTTGACANGTTCTGAGACATTAACGGATCAGTGGTTACAAC 1125

  scaffold592|s       2354 AGCTGCTGATTCAGCCAACCTCTGAGAGATACCTCCTCTCTGCATAAAAA 2403
                           i     ?  ?                             ?          
C rnd-1_family-       1124 GGCTGCNGANTCAGCCAACCTCTGAGAGATACCTCCTCTNTGCATAAAAA 1075

  scaffold592|s       2404 GCATGACACGTCTCCATGCCTGACAGAAAATAGATGTCAGATGATAAATG 2453
                                                                           i 
C rnd-1_family-       1074 GCATGACACGTCTCCATGCCTGACAGAAAATAGATGTCAGATGATAAACG 1025

  scaffold592|s       2454 AGTTAACGGTGTAATACCAGTCACACTTACAGACAACTCTTCATCAGACG 2503
                                            ?         i                   ?  
C rnd-1_family-       1024 AGTTAACGGTGTAATACNAGTCACACTCACAGACAACTCTTCATCAGNCG 975

  scaffold592|s       2504 GAGGAGTAACATCGTCAATTGCATCTTCATTAGAATAAGCCTTTTCACAA 2553
                                           i                  v         v    
C rnd-1_family-        974 GAGGAGTAACATCGTCGATTGCATCTTCATTAGAAGAAGCCTTTTGACAA 925

  scaffold592|s       2554 AAAGGAAATAGTTAGGCCAGCCATTCAACAAACTTGAAAAATATAAATGT 2603
                               i                                             
C rnd-1_family-        924 AAAGAAAATAGTTAGGCCAGCCATTCAACAAACTTGAAAAATATAAATGT 875

  scaffold592|s       2604 TACTTACATTGGCTGCATCATTTAGATGGTTGCCTGAAGAAGAAACAGCT 2653
                                                                             
C rnd-1_family-        874 TACTTACATTGGCTGCATCATTTAGATGGTTGCCTGAAGAAGAAACAGCT 825

  scaffold592|s       2654 GCATTAAAGACAGCTGCATTATCGTCCTGAATCAGAACCTCCTCTTGAAC 2703
                                      i                ?                     
C rnd-1_family-        824 GCATTAAAGACGGCTGCATTATCGTCCTNAATCAGAACCTCCTCTTGAAC 775

  scaffold592|s       2704 TCCAGAATCATCACTCATGCTGTGTCGGATAATATCCCAAGAATAATGAA 2753
                                    i                   ?                    
C rnd-1_family-        774 TCCAGAATCGTCACTCATGCTGTGTCGGANAATATCCCAAGAATAATGAA 725

  scaffold592|s       2754 ACAAAACGTCATGCCTGAGGGAAGCATAGAAAGCTGAAATGAAGAATATA 2803
                               v                    i              v  i      
C rnd-1_family-        724 ACAACACGTCATGCCTGAGGGAAGCGTAGAAAGCTGAAATTAAAAATATA 675

  scaffold592|s       2804 CTGTACACCTGACTTACCTGAGATGCTTAATTGTTGTCTTACAACTGCTG 2853
                                                            ?                
C rnd-1_family-        674 CTGTACACCTGACTTACCTGAGATGCTTAATTGNTGTCTTACAACTGCTG 625

  scaffold592|s       2854 ACTTTAACAAAAGAGTCCAATATGAATAAATGAAATGAGATACAGCTTTA 2903
                              v                        v                     
C rnd-1_family-        624 ACTGTAACAAAAGAGTCCAATATGAATACATGAAATGAGATACAGCTTTA 575

  scaffold592|s       2904 TGCAAAATGATGAAAGTTCA-ATGTTGTGATAATGAAAACGAGCTGATCA 2952
                                               -  i                          
C rnd-1_family-        574 TGCAAAATGATGAAAGTTCAGATATTGTGATAATGAAAACGAGCTGATCA 525

  scaffold592|s       2953 CTCCTTAAGTTGCACACGAAACACAAGATGTCAATAAACACAAAAAAAGA 3002
                                v                                   -        
C rnd-1_family-        524 CTCCTAAAGTTGCACACGAAACACAAGATGTCAATAAACAC-AAAAAAGA 476

  scaffold592|s       3003 TCCCATCTCAAAAACTCTAAAATTTGCTTAAAGACCATGCAAATGTTAAT 3052
                                                                            i
C rnd-1_family-        475 TCCCATCTCAAAAACTCTAAAATTTGCTTAAAGACCATGCAAATGTTAAC 426

  scaffold592|s       3053 ATCCATTAATCATGTTCACCAATAACAAGCAAGAACATCTCTGTCTCAAA 3102
                            v          v                            i        
C rnd-1_family-        425 AGCCATTAATCAGGTTCACCAATAACAAGCAAGAACATCTCCGTCTCAAA 376

  scaffold592|s       3103 ACTCCAAACTTTTCCCGAGTCAGAAAAAGCCATCATAGACAAGAATAAAT 3152
                             ?                   i                 i    v    
C rnd-1_family-        375 ACNCCAAACTTTTCCCGAGTCAAAAAAAGCCATCATAGACGAGAAGAAAT 326

  scaffold592|s       3153 TGTGATATTGAACAATTGCTGACTTCTCCATCTCAAAACACAAAACTTTT 3202
                                      i      i                               
C rnd-1_family-        325 TGTGATATTGAGCAATTGTTGACTTCTCCATCTCAAAACACAAAACTTTT 276

  scaffold592|s       3203 CCCAAATCAAAAAAAGCCATCATAGAAGACAAGAAACTGTGATTTGAGCA 3252
                                                     ?  v                    
C rnd-1_family-        275 CCCAAATCAAAAAAAGCCATCATAGANGAGAAGAAACTGTGATTTGAGCA 226

  scaffold592|s       3253 ATTGTTGACTTCTCCATCTCAAAACACAAAACATTTCCCACGTCAAAAAA 3302
                                          i           ?    v                 
C rnd-1_family-        225 ATTGTTGACTTCTCCGTCTCAAAACACNAAACTTTTCCCACGTCAAAAAA 176

  scaffold592|s       3303 A-GCCATCATGGACGAGAAGAAATTATGATATTGAGCAATTGTTGACTTC 3351
                            -                     i i      i                 
C rnd-1_family-        175 ATGCCATCATGGACGAGAAGAAACTGTGATATCGAGCAATTGTTGACTTC 126

  scaffold592|s       3352 TCCTTCTCAAAACACAAAACTTTTCCTGCATCGAAAAAATGCCATCATGG 3401
                              v           v v        i  i  -      i        i 
C rnd-1_family-        125 TCCGTCTCAAAACACCACACTTTTCCCGCGTC-AAAAAACGCCATCATAG 77

  scaffold592|s       3402 ACGAGCTGAAATTGTGATATTGAGCAATTGTTGACTTCTCCATCTCAAAA 3451
                            i   vv             i                    i        
C rnd-1_family-         76 ATGAGAAGAAATTGTGATATCGAGCAATTGTTGACTTCTCCGTCTCAAAA 27

  scaffold592|s       3452 CACCAAACTTTTCCCAAATAAAAAAA 3477
                                v           vi       
C rnd-1_family-         26 CACCACACTTTTCCCAATCAAAAAAA 1

Matrix = 20p41g.matrix
Kimura (with divCpGMod) = 4.62
Transitions / transversions = 1.63 (80/49)
Gap_init rate = 0.01 (26 / 2349), avg. gap size = 1.77 (46 / 26)

2546 9.87 1.29 0.51 scaffold592|size58532 3174 3560 (54601) C rnd-1_family-234#LTR/Copia (1965) 391 2 m_b3095s001i2 161350

  scaffold592|s       3174 ACTTCTCCATCTCAAAACACAAAACTTTTCCCAAATCAAAAAAAGCCATC 3223
                             v     i         ? v           i i               
C rnd-1_family-        391 ACATCTCCGTCTCAAAACNCCAAACTTTTCCCGAGTCAAAAAAAGCCATC 342

  scaffold592|s       3224 ATAGAAGACAAGAAACTGTGAT-TTGAGCAATTGTTGACTTCTCCATCTC 3272
                                v  v      i      -                           
C rnd-1_family-        341 ATAGACGAGAAGAAATTGTGATATTGAGCAATTGTTGACTTCTCCATCTC 292

  scaffold592|s       3273 AAAACACAAAACATTTCCCACGTCAAAAAAAGCCATCATGGACGAGAAGA 3322
                                       v       vi                 i  ?       
C rnd-1_family-        291 AAAACACAAAACTTTTCCCAAATCAAAAAAAGCCATCATAGANGAGAAGA 242

  scaffold592|s       3323 AATTATGATATTGAGCAATTGTTGACTTCTCCTTCTCAAAACACAAAACT 3372
                             i i    -                      v           ?     
C rnd-1_family-        241 AACTGTGAT-TTGAGCAATTGTTGACTTCTCCGTCTCAAAACACNAAACT 193

  scaffold592|s       3373 TTTCCTGCATCGAAAAAATGCCATCATGGACGAGCTGAAATTGTGATATT 3422
                                ii i  i                      vv    i        i
C rnd-1_family-        192 TTTCCCACGTCAAAAAAATGCCATCATGGACGAGAAGAAACTGTGATATC 143

  scaffold592|s       3423 GAGCAATTGTTGACTTCTCCATCTCAAAACACCAAACTTTTCCCAAATAA 3472
                                               i             v         ivi v 
C rnd-1_family-        142 GAGCAATTGTTGACTTCTCCGTCTCAAAACACCACACTTTTCCCGCGTCA 93

  scaffold592|s       3473 AAAAAT-CCGTC--AGATGAAAAAAAACTGTGAT-TCTAGGAATTCTTGA 3518
                                i-  i  --      i  i   i      -  v  v    v    
C rnd-1_family-         92 AAAAACGCCATCATAGATGAGAAGAAATTGTGATATCGAGCAATTGTTGA 43

  scaffold592|s       3519 CTTCTCCGTCTCAAAACACCCCACTTTTCCCACATCAAAAAA 3560
                                               v           -         
C rnd-1_family-         42 CTTCTCCGTCTCAAAACACCACACTTTTCCCA-ATCAAAAAA 2

Matrix = 20p41g.matrix
Kimura (with divCpGMod) = 8.54
Transitions / transversions = 1.38 (22/16)
Gap_init rate = 0.02 (6 / 386), avg. gap size = 1.17 (7 / 6)

2456 10.41 1.55 0.51 scaffold592|size58532 3260 3645 (54516) C rnd-1_family-234#LTR/Copia (1965) 391 2 m_b3095s001i3 161350

  scaffold592|s       3260 ACTTCTCCATCTCAAAACACAAAACATTTCCCACGTCAAAAAAAGCCATC 3309
                             v     i         ? v    v      iv                
C rnd-1_family-        391 ACATCTCCGTCTCAAAACNCCAAACTTTTCCCGAGTCAAAAAAAGCCATC 342

  scaffold592|s       3310 ATGGACGAGAAGAAATTATGATATTGAGCAATTGTTGACTTCTCCTTCTC 3359
                             i              i                           v    
C rnd-1_family-        341 ATAGACGAGAAGAAATTGTGATATTGAGCAATTGTTGACTTCTCCATCTC 292

  scaffold592|s       3360 AAAACACAAAACTTTTCCTGCATCGAAAAAATGCCATCATGGACGAGCTG 3409
                                             iiv   i      -        i  ?   vv 
C rnd-1_family-        291 AAAACACAAAACTTTTCCCAAATCAAAAAAA-GCCATCATAGANGAGAAG 243

  scaffold592|s       3410 AAATTGTGATATTGAGCAATTGTTGACTTCTCCATCTCAAAACACCAAAC 3459
                              i      -                      i           ?    
C rnd-1_family-        242 AAACTGTGAT-TTGAGCAATTGTTGACTTCTCCGTCTCAAAACACNAAAC 194

  scaffold592|s       3460 TTTTCCCAAAT-AAAAAAAT-CCGTCA--GATGAAAAAAAACTGTGAT-T 3504
                                   vi -        -  i   --  i  i  i          - 
C rnd-1_family-        193 TTTTCCCACGTCAAAAAAATGCCATCATGGACGAGAAGAAACTGTGATAT 144

  scaffold592|s       3505 CTAGGAATTCTTGACTTCTCCGTCTCAAAACACCCCACTTTTCCCACATC 3554
                            v  v    v                        v          i i  
C rnd-1_family-        143 CGAGCAATTGTTGACTTCTCCGTCTCAAAACACCACACTTTTCCCGCGTC 94

  scaffold592|s       3555 AAAAAATTCCATCATAGATGAGAAGAAGCTGTGAT-TCTAGCAATTGTTG 3603
                                 iv                   ii      -  v           
C rnd-1_family-         93 AAAAAACGCCATCATAGATGAGAAGAAATTGTGATATCGAGCAATTGTTG 44

  scaffold592|s       3604 ACTTCTCCATCTCAAAAAAACACACTTTTCCAAAGCAAAAAA 3645
                                   i        v v           v  v       
C rnd-1_family-         43 ACTTCTCCGTCTCAAAACACCACACTTTTCCCAATCAAAAAA 2

Matrix = 20p41g.matrix
Kimura (with divCpGMod) = 8.88
Transitions / transversions = 1.11 (21/19)
Gap_init rate = 0.02 (7 / 385), avg. gap size = 1.14 (8 / 7)

1293 15.51 2.45 0.00 scaffold592|size58532 3435 3679 (54482) C rnd-1_family-234#LTR/Copia (1965) 391 141 m_b3095s001i4 161350

  scaffold592|s       3435 ACTTCTCCATCTCAAAACACCAAACTTTTCCCAAAT-AAAAAAATCCGTC 3483
                             v     i         ?             i i -       v  i  
C rnd-1_family-        391 ACATCTCCGTCTCAAAACNCCAAACTTTTCCCGAGTCAAAAAAAGCCATC 342

  scaffold592|s       3484 A--GATGAAAAAAAACTGTGAT-TCTAGGAATTCTTGACTTCTCCGTCTC 3530
                            --  i  i  i   i      - iv  v    v           i    
C rnd-1_family-        341 ATAGACGAGAAGAAATTGTGATATTGAGCAATTGTTGACTTCTCCATCTC 292

  scaffold592|s       3531 AAAACACCCCACTTTTCCCACATCAAAAAATTCCATCATAGATGAGAAGA 3580
                                  vvv          v         vv          ?       
C rnd-1_family-        291 AAAACACAAAACTTTTCCCAAATCAAAAAAAGCCATCATAGANGAGAAGA 242

  scaffold592|s       3581 AGCTGTGATTCTAGCAATTGTTGACTTCTCCATCTCAAAAAAACACACTT 3630
                            i        iv                   i        v v? v    
C rnd-1_family-        241 AACTGTGATTTGAGCAATTGTTGACTTCTCCGTCTCAAAACACNAAACTT 192

  scaffold592|s       3631 TTCCAAAGC--AAAAAACACAATCATAGATGAGAAGAAATTGTGATATTG 3678
                               v v i--      ii v     i  i         i        i 
C rnd-1_family-        191 TTCCCACGTCAAAAAAATGCCATCATGGACGAGAAGAAACTGTGATATCG 142

  scaffold592|s       3679 A 3679
                            
C rnd-1_family-        141 A 141

Matrix = 20p41g.matrix
Kimura (with divCpGMod) = 14.87
Transitions / transversions = 1.11 (20/18)
Gap_init rate = 0.02 (4 / 244), avg. gap size = 1.50 (6 / 4)


916 2.52 0.83 1.67 scaffold592|size58532 3714 3834 (54327) C rnd-1_family-1056#Unknown (399) 148 29 m_b3095s001i5 161351

  scaffold592|s       3714 AAATGTCAACACAAAGAGGAAAAGAAGCCATCACGACATTACGACAACAA 3763
                                                                             
C rnd-1_family-        148 AAATGTCAACACAAAGAGGAAAAGAAGCCATCACGACATTACGACAACAA 99

  scaffold592|s       3764 ATGCAAACACAAAGATGCATCGCCGACGATGCATCGCCGACGATGCATCG 3813
                                                             --  v           
C rnd-1_family-         98 ATGCAAACACAAAGATGCATCGCCGACGATGCAT--CCCACGATGCATCG 51

  scaffold592|s       3814 CA-GATGATGCATCGCCGACGA 3834
                            v-  i                
C rnd-1_family-         50 CCTGACGATGCATCGCCGACGA 29

Matrix = 20p41g.matrix
Kimura (with divCpGMod) = 1.79
Transitions / transversions = 0.50 (1/2)
Gap_init rate = 0.03 (3 / 120), avg. gap size = 1.00 (3 / 3)

1357 2.53 0.00 0.00 scaffold592|size58532 3777 3934 (54227) C rnd-1_family-1147#Unknown (2) 158 1 m_b3095s001i6 161351

  scaffold592|s       3777 GATGCATCGCCGACGATGCATCGCCGACGATGCATCGCAGATGATGCATC 3826
                                                                    i        
C rnd-1_family-        158 GATGCATCGCCGACGATGCATCGCCGACGATGCATCGCAGACGATGCATC 109

  scaffold592|s       3827 GCCGACGAGCTGCTGTAATGCCTAGCACACTCTCCACCACGCTCTTACTA 3876
                                           i                 ?  ?            
C rnd-1_family-        108 GCCGACGAGCTGCTGTGATGCCTAGCACACTCTCNACNACGCTCTTACTA 59

  scaffold592|s       3877 GATATCAATCCTGAGATTGACGGCGCAAGCAGAGTGCCAAAAGGTGGATA 3926
                                                   i                      ?i 
C rnd-1_family-         58 GATATCAATCCTGAGATTGACGGCACAAGCAGAGTGCCAAAAGGTGGNCA 9

  scaffold592|s       3927 CGACGACG 3934
                                   
C rnd-1_family-          8 CGACGACG 1

Matrix = 20p41g.matrix
Kimura (with divCpGMod) = 2.04
Transitions / transversions = 1.00 (4/0)
Gap_init rate = 0.00 (0 / 157), avg. gap size = 0.0 (0 / 0)


536 10.10 3.88 3.88 scaffold592|size58532 4758 4860 (53301) rnd-1_family-130#Unknown 4 106 (0) m_b3095s001i7 161352

  scaffold592|s       4758 CCGCTAAAAAAAACTT--AGCAGTTACTA-TAATATCACAGGAAATTAAC 4804
                            i         v-   --   i i i   -         i  ?       
  rnd-1_family-          4 CTGCTAAAAAAT-CTTGCAGCGGCTGCTAGTAATATCACGGGNAATTAAC 52

  scaffold592|s       4805 ACAATATACAGAT-ACATGAGCTACTACTAAAAAATCTTGCATCGGCTGC 4853
                                     v  -   ---   i  i               v       
  rnd-1_family-         53 ACAATATACACATNACA---GCTGCTGCTAAAAAATCTTGCAGCGGCTGC 99

  scaffold592|s       4854 TAGTAAT 4860
                                  
  rnd-1_family-        100 TAGTAAT 106

Matrix = 20p41g.matrix
Kimura (with divCpGMod) = 8.93
Transitions / transversions = 2.33 (7/3)
Gap_init rate = 0.07 (7 / 102), avg. gap size = 1.14 (8 / 7)


256 9.52 2.33 2.33 scaffold592|size58532 4823 4865 (53296) C rnd-1_family-81#Unknown (35) 161 119 m_b3095s001i8 161353

  scaffold592|s       4823 AGCT-ACTACTAAAAAATCTTGCATCGGCTGCTAGTAATGATTT 4865
                               -i    -             v        i     v    
C rnd-1_family-        161 AGCTCGCTAC-AAAAAATCTTGCAGCGGCTGCTGGTAATTATTT 119

Matrix = 20p41g.matrix
Kimura (with divCpGMod) = 7.77
Transitions / transversions = 1.00 (2/2)
Gap_init rate = 0.05 (2 / 42), avg. gap size = 1.00 (2 / 2)


14 9.70 2.56 8.11 scaffold592|size58532 9595 9633 (48528) (ACG)n#Simple_repeat 1 37 (0) m_b3095s252i0 161354

  scaffold592|s       9595 ACG-CGACGACGACGACGACGGCGCATCGCTGACGGACGA 9633
                              -                 i  - -  vi   -     
  (ACG)n#Simple          1 ACGACGACGACGACGACGACGACG-A-CGACGAC-GACGA 37

Matrix = Unknown
Transitions / transversions = 2.00 (2/1)
Gap_init rate = 0.11 (4 / 38), avg. gap size = 1.00 (4 / 4)


2831 12.95 0.00 0.48 scaffold592|size58532 17462 17880 (40281) genome_9_4307#DNA 14 430 (1) m_b3095s001i9 161355

  scaffold592|s      17462 TTCATGAGAGCCCACAGATTTTAAGACCTATTTCCCCCATTTTCTTGGAC 17511
                                i         i    v     iv         v      v  -  
  genome_9_4307         14 TTCATAAGAGCCCACGGATTATAAGATATATTTCCCCGATTTTCATG-AC 62

  scaffold592|s      17512 ATGTATGTTTTTAACCCAATAAATTGACCCTGGACATTCTAAAACCATCA 17561
                             v i             v     i     i                 i 
  genome_9_4307         63 ATTTGTGTTTTTAACCCATTAAATCGACCCCGGACATTCTAAAACCATTA 112

  scaffold592|s      17562 AAAATTGATTCTCCTTCTCAACAGTAACACGCCAATATGCATTGGTCCTT 17611
                           ivi  i         v        i    i                    
  genome_9_4307        113 GTGATCGATTCTCCTACTCAACAGCAACATGCCAATATGCATTGGTCCTT 162

  scaffold592|s      17612 ATAACTCCTGTTGGTTGCCAAGTTATGTCAATTCATCAGAAAACTCACCA 17661
                               v   v          i    v v      ii  i            
  genome_9_4307        163 ATAAATCCGGTTGGTTGCCGAGTTCTCTCAATTTGTCGGAAAACTCACCA 212

  scaffold592|s      17662 CTCATTATTTCACACACAACACACATGGGGAATCGGAGGTGCATCGGGAC 17711
                            i -ii               vi                       i   
  genome_9_4307        213 CCC-CCATTTCACACACAACAAGCATGGGGAATCGGAGGTGCATCGAGAC 261

  scaffold592|s      17712 AAAATCAGAAGGAAATTGGCACAACACACATTACCAACATGTACTTTGGT 17761
                                vii            i i   i   v        ii         
  genome_9_4307        262 AAAATGGAAAGGAAATTGGCGCGACATACAGTACCAACACATACTTTGGT 311

  scaffold592|s      17762 AAATAGGTTGGACACTTATAGTTTTTCCACGTGTTAGCATCTCTAACTTG 17811
                                  i    i       v     i v                    v
  genome_9_4307        312 AAATAGGCTGGATACTTATATTTTTTTCCCGTGTTAGCATCTCTAACTTT 361

  scaffold592|s      17812 GTACAGATTATAAGATAAATTTAAATGTATCTTTTGACATTTTCCGGCTC 17861
                            i  i              i                              
  genome_9_4307        362 GCACGGATTATAAGATAAACTTAAATGTATCTTTTGACATTTTCCGGCTC 411

  scaffold592|s      17862 TTATGAACCAAGATTTACG 17880
                                    i    v    
  genome_9_4307        412 TTATGAACCGAGATATACG 430

Matrix = 20p41g.matrix
Kimura (with divCpGMod) = 11.72
Transitions / transversions = 1.84 (35/19)
Gap_init rate = 0.00 (2 / 418), avg. gap size = 1.00 (2 / 2)


2716 24.42 3.56 2.89 scaffold592|size58532 18098 19025 (39136) C rnd-1_family-274#Unknown (325) 1131 198 m_b3095s001i10 161356

  scaffold592|s      18098 CTACTTCAAGGATGCTGATGAGTATGACTTTGTCTACTCTGTGCTTGACC 18147
                                 i---  i     i           vi?v   --- i - i    
C rnd-1_family-       1131 CTACTTT---GACGCTGACGAGTATGACTTGANGTAC---GCG-TCGACC 1089

  scaffold592|s      18148 CGCAGTACATCCTTGGCTT-CTGTGCAGATCTGAAGAATGAAGAAGGGCT 18196
                                   v    i v   -  ? - v  v  ?     ii  viii   -
C rnd-1_family-       1088 CGCAGTACTTCCTCGCCTTTCTNT-CTGAGCTNAAGAACAAATGGAGGC- 1041

  scaffold592|s      18197 GAAATTCTACGGCCCCTCTCATTTGTAC---TTTTTC-ATACAGTTATGT 18242
                           -  i v   iv  vi   i  iv v v ---  i v - ii ?i ? v  
C rnd-1_family-       1040 -AAGTACTATCGCGTCTCCCACATCTCCAAGTTCTACGACGCNATNAAGT 992

  scaffold592|s      18243 GGGGC----TCATTGGTTTCTAAATGTCATTTATCCACAAACTTTTATGC 18288
                           ?v   ----   v   --- ii vi v iii i  i  vi i      v 
C rnd-1_family-        991 NCGGCAAGNTCAGTGG---CCGATCGACGCCTGTCTACCGATTTTTATTC 945

  scaffold592|s      18289 AGAGATGGACATGTTCATGGCCTACTTCAAGAAAGAGTTTGCTTATCAAA 18338
                           v   i v    i    ? v  - i  v     i     ?   vv i    
C rnd-1_family-        944 CGAGGTCGACACGTTCNTTGC-TGCTACAAGAGAGAGTNTGCAGACCAAA 896

  scaffold592|s      18339 GAAAGAAGGGGAATGTTGACTAGAGAGAGGCAGATGCAATCAGCAGCAAC 18388
                           ii     ?  ?  i i?  iv    i     v     v          - 
C rnd-1_family-        895 AGAAGAANGGNAACGCNGATGAGAGGGAGGCTGATGCCATCAGCAGCA-C 847

  scaffold592|s      18389 ATATCCATGCTGATTTTGAAATGAACTCTGGAGGAAGGTAATGAATTTGT 18438
                           - v i  v    v v?   ?   ii iv ?  i          v?     
C rnd-1_family-        846 -TCTTCAAGCTGCTGNTGANATGGGCCGTNGAAGAAGGTAATGTNTTTGT 798

  scaffold592|s      18439 TTGATGCTTTTGTCTTCTGATTTGGCACCTGATGATCCGCTCAATCAAAG 18488
                              i       vii v     v     i  ?   ii   v        v 
C rnd-1_family-        797 TTGGTGCTTTTCCTTGCTGATGTGGCATCTNATGGCCCGGTCAATCAATG 748

  scaffold592|s      18489 TGGATAGCATTGCGCTCCATAGTACATAAAATTGTGTATCTCCTATTCAA 18538
                            v  iv i-?   v  ?    --  ? ?  ivv v i  ?  iv    v 
C rnd-1_family-        747 TTGACTGT-NTGCCCTNCATA--ACNTNAAGAGGGGCATNTCTGATTCCA 701

  scaffold592|s      18539 TCACATTCAAATATGATGAAACAAAGATGGACAAAAGGAGAGTGTTTGTG 18588
                             ii?     i  i     i              i v?i v v      v
C rnd-1_family-        700 TCGTNTTCAAGTACGATGAGACAAAGATGGACAAGACNGGCGAGTTTGTC 651

  scaffold592|s      18589 AAAGGGAAAACTG-CTATTCAAACC----------TCACGAGCTCTCTAT 18627
                           -v   i    v  -?     v    ----------?  v  i -v i i-
C rnd-1_family-        650 -CAGGAAAAAATGTNTATTCCAACCCTTTGAAGGGNCAGGAAC-ATTTG- 604

  scaffold592|s      18628 TGCATCTTCACTGTTTTTGGCTGCTACCTCAGCATAAATATTGAAGCCCA 18677
                             ii    i    i i          i     i  v   vi   ii v v
C rnd-1_family-        603 TGTGTCTTTACTGCTCTTGGCTGCTATCTCAGTATCAATTCTGAGACGCT 554

  scaffold592|s      18678 CAAGAGCAATGATGAAGT-TCTTGATTTCTCCTGGCTCAAAGTACAGGAC 18726
                           ii  i   vv  --iv  -    v v v i v       v   v ? ?  
C rnd-1_family-        553 TGAGGGCACAGA--GCGTGTCTTCAATGCCCGTGGCTCACAGTTCNGNAC 506

  scaffold592|s      18727 TGCAGCCAAGAACTTTGCAAGGCATATTTT----TGAGATGG------AG 18766
                                 ?v   vi      v    v   v ----v     i ------  
C rnd-1_family-        505 TGCAGCNCAGACTTTTGCACGGCAAATTGTGCAGGGAGATAGGTATGCAG 456

  scaffold592|s      18767 AAACAGTCAAGAACTGTGTAAGACTCTCTCATTTCAACATATATGGAGTT 18816
                            vi?     i     ii  vv v     ?  i        vi    ?? ?
C rnd-1_family-        455 ACGNAGTCAGGAACTACGTCCGCCTCTCNCACTTCAACATCCATGGNNTN 406

  scaffold592|s      18817 CAAAAAGGAAGTGGCATGCATGTGGCTTCGGCCACAACATGTCCTCTGCC 18866
                           vi   i  v       i?    i?  ?  v     ?  v  i    iv i
C rnd-1_family-        405 AGAAAGGGCAGTGGCACNCATGCNGCNTCCGCCACNACTTGCCCTCCTCT 356

  scaffold592|s      18867 TTTTACATTCTTTGCTTGTGATTGAGAGTGGATCATGAGGAAGATTCTGG 18916
                           ?  i  v ivv    v  ivi?v ?      ?i    i ?     ?  ? 
C rnd-1_family-        355 NTTCACTTCGATTGCATGCCGNGGNGAGTGGNCCATGGGNAAGATNCTNG 306

  scaffold592|s      18917 GTATCTGTTTTTGATTTGCTGCAGGTGGTGATTATTGTTGAGGGCAGGTC 18966
                           iii i i    ii            ?  ?       i iv?  v   v  
C rnd-1_family-        305 ACGTTTATTTTCAATTTGCTGCAGGNGGNGATTATTATCTNGGCCAGCTC 256

  scaffold592|s      18967 TTGACATTGAATGATCCAATGACTGCAGAGTT--CAATGACCCTTGTCCA 19014
                               vvi    v  i    i-    iv     --  ?i --  ?     ?
C rnd-1_family-        255 TTGAGTCTGAAGGACCCAAC-ACTGTCGAGTTTGCANCG--CCNTGTCCN 209

  scaffold592|s      19015 CACTTGAAGGA 19025
                               v      
C rnd-1_family-        208 CACTGGAAGGA 198

Matrix = 20p41g.matrix
Kimura (with divCpGMod) = 28.56
Transitions / transversions = 1.18 (119/101)
Gap_init rate = 0.04 (37 / 927), avg. gap size = 1.62 (60 / 37)


15 13.85 0.00 5.88 scaffold592|size58532 19121 19156 (39005) (TGC)n#Simple_repeat 1 34 (0) m_b3095s252i1 161357

  scaffold592|s      19121 TGCTGCTGCTGCTGCTGGCTTCTGTTGTTTACTGCT 19156
                                           -   v   i  -i i     
  (TGC)n#Simple          1 TGCTGCTGCTGCTGCT-GCTGCTGCTG-CTGCTGCT 34

Matrix = Unknown
Transitions / transversions = 3.00 (3/1)
Gap_init rate = 0.06 (2 / 35), avg. gap size = 1.00 (2 / 2)


281 26.86 2.23 6.40 scaffold592|size58532 19511 19689 (38472) rnd-3_family-211#DNA/TcMar-Tc2 622 793 (22) m_b3095s001i11 161358

  scaffold592|s      19511 GTACTCATGTGAGTAACCACATGGTGGGACAAAAATCATATTGCTTGCT- 19559
                            ? ii  v  v  i    i?     ?v ? i i iv vvv i       -
  rnd-3_family-        622 GNATCCAAGTCAGCAACCGNATGGTNCGNCGAGAGGCCGCTCGCTTGCTT 671

  scaffold592|s      19560 CATTTAATCAACGAGCAAATCAGT-GAGGCAAGGAAGAAAGTTATCACCG 19608
                            vivi v   iv  -    ? vv -  ?  i i   -  i i i ?v??v
  rnd-3_family-        672 CCCGCATTCAGGGA-CAAANCCCTCGANGCGAAGAA-AAGGCTGTNCNNC 719

  scaffold592|s      19609 GCTTTAATAGAAGA--ATGGGACTAACCAATCATACTTTGAAACACACTT 19656
                                 v--     --i v  ?  ?  vv   i i i---- v   i --
  rnd-3_family-        720 GCTTTAC--GAAGACGGTCGGNCTNACGCATCGTGCC----ACCACGC-- 761

  scaffold592|s      19657 CACAAAAGAACTTGCAGGAGACGGAGGAAGAGT 19689
                           -i      ?    v  ?  i        i    
  rnd-3_family-        762 -GCAAAAGNACTTCCANGAAACGGAGGAGGAGT 793

Matrix = 20p41g.matrix
Kimura (with divCpGMod) = 29.61
Transitions / transversions = 1.14 (24/21)
Gap_init rate = 0.08 (14 / 178), avg. gap size = 1.07 (15 / 14)

397 32.74 1.77 3.61 scaffold592|size58532 19650 19931 (38230) rnd-1_family-207#DNA/TcMar-Tc2 241 517 (4) m_b3095s001i12 161358

  scaffold592|s      19650 CACACTTCACAAAAGAACTTGCAGGAGACGGAGGAAGAGTCAAAACATTA 19699
                                ?v ?      v    vv?   i       ??  vv ?  iv i v
  rnd-1_family-        241 CACACNGCNCAAAAGCACTTCANGGAAACGGAGGNNGATGCNAAGGACTT 290

  scaffold592|s      19700 AATTGAACTGATGAAATGCAAGAATCCAAAAAAATGATCCTCG-TGATAG 19748
                           v  i v?v       i?vv   -- ivi iiiivv  v   v -i  iiv
  rnd-1_family-        291 CATCGCNATGATGAAGNCGAAG--TTGGAGGGGCGGAACCTGGACGACGT 338

  scaffold592|s      19749 AATCAATCTGAATCTGTCCATGGCAAATACTGATATCATATCACT--AAT 19796
                           vv v  iv  i   v v ?---- v?  v i v v  i ?i    --  -
  rnd-1_family-        339 CCTGAACATGGATCAGACN----CCNATCCCGTTCTCGTNCCACTCCAA- 383

  scaffold592|s      19797 GCAAGATGCTTGAAAGAAAGGGTATGAAGACGATCAATGTACATACTTCA 19846
                           -  ?  i   i   ivi     vii      ?i  v i i? i?i ?   
  rnd-1_family-        384 -CANGACGCTCGAAGCGAAGGGAGCGAAGACNGTCCACGCNCGNGCNTCA 432

  scaffold592|s      19847 ATGTCTATTACCAAATGTGTGATGCTTGCTATCACTGTT--GACATGGGT 19894
                            i?v iivi  v  ii i  v i?     iiiv  i  ?-- i  --i  
  rnd-1_family-        433 ACNACCGACACGAAGCGCGTCACNCTTGCCGCGACCGTNACGGCA--AGT 480

  scaffold592|s      19895 GGGATGATGCTACCACACATCCTTATTTTCAAGGGTA 19931
                               v    i iv i v v    ?  i        ? 
  rnd-1_family-        481 GGGAAGATGTTGACGCCCTTCCTNATCTTCAAGGGNA 517

Matrix = 20p41g.matrix
Kimura (with divCpGMod) = 36.64
Transitions / transversions = 1.17 (48/41)
Gap_init rate = 0.05 (13 / 281), avg. gap size = 1.15 (15 / 13)


18 9.99 0.00 3.03 scaffold592|size58532 20041 20074 (38087) (TAAT)n#Simple_repeat 1 33 (0) m_b3095s252i2 161359

  scaffold592|s      20041 TAATTAACTTAAATAATTTATTGATTAATTAATT 20074
                                  -    v     v   i           
  (TAAT)n#Simpl          1 TAATTAA-TTAATTAATTAATTAATTAATTAATT 33

Matrix = Unknown
Transitions / transversions = 0.50 (1/2)
Gap_init rate = 0.03 (1 / 33), avg. gap size = 1.00 (1 / 1)


16 13.67 0.00 3.03 scaffold592|size58532 20387 20420 (37741) (TAAT)n#Simple_repeat 1 33 (0) m_b3095s252i3 161360

  scaffold592|s      20387 TAATTAACTTGAATAATTTATTGATTAATTAATT 20420
                                  -  i v     v   i           
  (TAAT)n#Simpl          1 TAATTAA-TTAATTAATTAATTAATTAATTAATT 33

Matrix = Unknown
Transitions / transversions = 1.00 (2/2)
Gap_init rate = 0.03 (1 / 33), avg. gap size = 1.00 (1 / 1)


2375 19.33 3.88 3.33 scaffold592|size58532 20548 21114 (37047) genome_7_155710-9]4#Unspecified 1 570 (385) m_b3095s001i13 161361

  scaffold592|s      20548 ATTGAGTTGAGGGAAAAGAGTATCTATCATGGTACTTTAATTTAGTATGG 20597
                             v                 iv   i      i vi v      iv    
  genome_7_1557          1 ATGGAGTTGAGGGAAAAGAGCCTCTGTCATGGCAACTAAATTTAAAATGG 50

  scaffold592|s      20598 CTCGTTAATGAAAAATATGGCACTTGAACTTGGTACTCATTGG-----TA 20642
                             ii        i       i v       iv      i v  -----  
  genome_7_1557         51 CTTATTAATGAAGAATATGGTAGTTGAACTCTGTACTCGTAGGGTACCTA 100

  scaffold592|s      20643 GTTTGACCTCCACGAAACGAGTGGTACCTACCTCAAGTAGTACAAAGATT 20692
                                        i    i                v      ii i   v
  genome_7_1557        101 GTTTGACCTCCACAAAACAAGTGGTACCTACCTCACGTAGTATGAGGATG 150

  scaffold592|s      20693 GACAAGGGTAAAAGAGGGGGAGTTGATTTGGTGATGAAGGAATAAACATT 20742
                            i       i    --- i      i  v vi  i           v   
  genome_7_1557        151 GGCAAGGGTGAAAG---GAGAGTTGGTTGGCCGACGAAGGAATAAAAATT 197

  scaffold592|s      20743 AAAACTTTTAAAGGTATGGTACCAATCAGATGTACCATAGTGGCGTTGAT 20792
                                     v            v  v      i  i    v  i     
  genome_7_1557        198 AAAACTTTTATAGGTATGGTACCCATGAGATGTGCCGTAGTTGCATTGAT 247

  scaffold592|s      20793 TGTTCTCTTATTAATTAACCCAACATGTTCCTAAAAACAAATTACT-ATT 20841
                                 v v        i                      i v   -   
  genome_7_1557        248 TGTTCTGTAATTAATTAGCCCAACATGTTCCTAAAAACAAGTAACTGATT 297

  scaffold592|s      20842 TCTTTTTGTAGCTTTCTTTTGAAAAAGTAAGCCATTTTCCAATAGTAAGC 20891
                           i v  iviii           i                    v       
  genome_7_1557        298 CCGTTCAACGGCTTTCTTTTGGAAAAGTAAGCCATTTTCCAAGAGTAAGC 347

  scaffold592|s      20892 TGTTTTCAGCAAAAACAGCTTACTCTTCAGAAAATGGCATGCTTT----- 20936
                           i     v   i     i          v     i    v i    -----
  genome_7_1557        348 CGTTTTGAGCGAAAACGGCTTACTCTTGAGAAAGTGGCTTACTTTTGAAA 397

  scaffold592|s      20937 -TAAGCTTTCTCATAAAAAGTGTATTGATTTCCACATGTTTGGA-GGCTT 20984
                           -     iv i iv i  i   i- viv    ---  i i  ii -     
  genome_7_1557        398 ATAAGCCGTTTTCTGAAGAGTA-AGCCATTT---CACGCTTAAACGGCTT 443

  scaffold592|s      20985 AATCATCCCAG--AAAGGCTTACTTTCAACACTAAGTGATCTTTCTGAA- 21031
                            v  v --   --  v   v         -i  --- --   ivi i  -
  genome_7_1557        444 ACTCTT--CAGTAAACGGCATACTTTCAA-GCT---T--TCTCGTTAAAA 485

  scaffold592|s      21032 -GTTA---ACGCTTATGAATGAAAACGGCTTACTCTTG--AAAAACGGCT 21075
                           -    --- iv ii   --   vv -      v  v i-- i   - i  
  genome_7_1557        486 CGTTATTGATTCCCATG--TGATTA-GGCTTAATCGTATCAGAAA-GACT 531

  scaffold592|s      21076 TACTTTATAGATTAAGTCATTTTCCAAAAGTTAGCCGTT 21114
                                 vv   i    i      i v     v       
  genome_7_1557        532 TACTTTCAAGACTAAGCCATTTTTCTAAAGTGAGCCGTT 570

Matrix = 20p41g.matrix
Kimura (with divCpGMod) = 20.12
Transitions / transversions = 1.41 (62/44)
Gap_init rate = 0.05 (29 / 566), avg. gap size = 1.41 (41 / 29)

2791 17.39 5.24 1.22 scaffold592|size58532 20849 21401 (36760) genome_7_155710-9]4#Unspecified 381 955 (0) m_b3095s001i14 161361

  scaffold592|s      20849 GTAGCTTTCTTTTGAAAAAGTAAGCCATTTTCC-AATAGTAAGCTGTTTT 20897
                             i    v          --      i     i-  v       ii   i
  genome_7_1557        381 GTGGCTTACTTTTGAAAA--TAAGCCGTTTTCTGAAGAGTAAGCCATTTC 428

  scaffold592|s      20898 CAGCAAAAACAGCTTACTCTTCAGAAAATGGCATGCTTTTAAGCTTTCTC 20947
                           vv  vv    i             v   i     i    i          
  genome_7_1557        429 ACGCTTAAACGGCTTACTCTTCAGTAAACGGCATACTTTCAAGCTTTCTC 478

  scaffold592|s      20948 AT-AAAAAGTGTATTGATTTCCACATGTTTGGAGGCTTAATCATCCCAGA 20996
                           i -    v  -        i   ii  v  --          i vi    
  genome_7_1557        479 GTTAAAACGT-TATTGATTCCCATGTGATT--AGGCTTAATCGTATCAGA 525

  scaffold592|s      20997 AAGGCTTACTTTCAACACTAAGTGATCTTTCTGAAGTTAACGCTTATGAA 21046
                              i           v      iv  i     i    v i vv  v  i 
  genome_7_1557        526 AAGACTTACTTTCAAGACTAAGCCATTTTTCTAAAGTGAGCCGTTTTGGA 575

  scaffold592|s      21047 TGAAAACGGCTTACTCTTGAAAAACGGCTTACTTTATAGATTAAGTCATT 21096
                            vi                i    i           v        i    
  genome_7_1557        576 TCGAAACGGCTTACTCTTGGAAAATGGCTTACTTTAAAGATTAAGCCATT 625

  scaffold592|s      21097 TTCCAAAAGTTAGCCGTTCGGCTAAAACACAAAAAAGCTTGGCTGTGGGA 21146
                                     v            v      i         v v i     
  genome_7_1557        626 TTCCAAAAGTAAGCCGTTCGGCTTAAACACGAAAAAGCTTCGATATGGGA 675

  scaffold592|s      21147 ATCGACACTTTCTGGGACTCCTTCCGTTCCCACATGACACCAAAAAAAAA 21196
                               ii        i          i     i    v   --ii   i  
  genome_7_1557        676 ATCGGTACTTTCTGAGACTCCTTCCATTCCCGCATGCCAC--GGAAAGAA 723

  scaffold592|s      21197 CCTCAAC-TCTA------------------TAGGTAGGAGACATTCTTAT 21227
                                  -    ------------------      v         v   
  genome_7_1557        724 CCTCAACTTCTAACCAACTATCTAGGTATGTAGGTACGAGACATTCGTAT 773

  scaffold592|s      21228 GCCTGATG-----ATACCATCTGGTGCAGCATTCAAGAATTCTGGAAATG 21272
                                   -----       i    i      v ii      i i    i
  genome_7_1557        774 GCCTGATGATACCATACCATTTGGTACAGCATACGGGAATTCCGAAAATA 823

  scaffold592|s      21273 CGGCGCTACTTACCTCATGGCCCCCAACTTGGCTCAGTTTTGGTC--AAA 21320
                           i i vv  v  v     i     v     iv              -- i 
  genome_7_1557        824 TGACTGTAATTTCCTCACGGCCCACAACTCCGCTCAGTTTTGGTCTAAGA 873

  scaffold592|s      21321 GTGCTAAAATCATGAAATCTAAGGTAAAATATTTAAGAGGGCAAGTGAAT 21370
                            v v      i            vi     ii  v         i   i 
  genome_7_1557        874 GAGATAAAATTATGAAATCTAAGCCAAAATGCTTTAGAGGGCAAATGAGT 923

  scaffold592|s      21371 TTGAC-CTTTTGCTTATTTCCCTTAACTCCAA 21401
                                -vvvvv                     
  genome_7_1557        924 TTGACAAAAAAGCTTATTTCCCTTAACTCCAA 955

Matrix = 20p41g.matrix
Kimura (with divCpGMod) = 17.35
Transitions / transversions = 1.32 (54/41)
Gap_init rate = 0.03 (14 / 552), avg. gap size = 2.57 (36 / 14)


269 20.71 8.33 2.25 scaffold592|size58532 21477 21560 (36601) rnd-5_family-51#Unknown 1571 1659 (117) m_b3095s001i15 161362

  scaffold592|s      21477 GCCGAATGGCTCATTG-TA-GTCTTCACAGGCATTCCAAATCAGATGG-- 21522
                                     iii   - i-  ? ?    --i?           i   --
  rnd-5_family-       1571 GCCGAATGGCCTGTTGATGCGTNTNCACA--TNTTCCAAATCAGGTGGCA 1618

  scaffold592|s      21523 ---GGAAAAATGTATGGATGAAAGAATGGTATAAATGGTTT 21560
                           ---ii?i   i i          v iv    ?ivi  ?   
  rnd-5_family-       1619 TATAANGAAACGCATGGATGAAACAGGGGTANGCGTGNTTT 1659

Matrix = 20p41g.matrix
Kimura (with divCpGMod) = 24.41
Transitions / transversions = 4.67 (14/3)
Gap_init rate = 0.07 (6 / 83), avg. gap size = 1.50 (9 / 6)


21 15.27 0.00 0.00 scaffold592|size58532 22460 22497 (35664) (ATG)n#Simple_repeat 1 38 (0) m_b3095s252i4 161363

  scaffold592|s      22460 ATGATAGTGATGATGACAATGATGATGATGATGATAAT 22497
                                ii         ii                 i  
  (ATG)n#Simple          1 ATGATGATGATGATGATGATGATGATGATGATGATGAT 38

Matrix = Unknown
Transitions / transversions = 1.00 (5/0)
Gap_init rate = 0.00 (0 / 37), avg. gap size = 0.0 (0 / 0)


248 28.28 2.02 0.00 scaffold592|size58532 22606 22704 (35457) rnd-5_family-66#Unknown 59 159 (1086) m_b3095s001i16 161364

  scaffold592|s      22606 ATTGGAGCC-TCCTAATATTCAGCAAGTCCATTGCGTC-ATTTTTCTCAA 22653
                                    -   i  v    v vivv   v v vv  -        vii
  rnd-5_family-         59 ATTGGAGCCATCCCAAAATTCCGGGCTTCCCTAGGTTCTATTTTTCTAGG 108

  scaffold592|s      22654 CCTATTTTCAGAATTTGGCCTAGAAAACTGTTTGAATTCCCAAAATTCTC 22703
                                   ivivv   i v        ivv  ivv              i
  rnd-5_family-        109 CCTATTTTTTATTTTTAGGCTAGAAAATGCTTCCCATTCCCAAAATTCTT 158

  scaffold592|s      22704 C 22704
                            
  rnd-5_family-        159 C 159

Matrix = 20p41g.matrix
Kimura (with divCpGMod) = 35.51
Transitions / transversions = 0.56 (10/18)
Gap_init rate = 0.02 (2 / 98), avg. gap size = 1.00 (2 / 2)


3958 7.02 0.21 0.00 scaffold592|size58532 23418 23901 (34260) C genome_2_13625#DNA (20) 485 1 m_b3095s001i17 161365

  scaffold592|s      23418 ACATGTCCTGGACATGTCATTGGATGTGTCCTATGTCCTTAATTTCTCCA 23467
                                        i    v     i                         
C genome_2_1362        485 ACATGTCCTGGACGTGTCCTTGGACGTGTCCTATGTCCTTAATTTCTCCA 436

  scaffold592|s      23468 GGACATGGGTTTTTCGTGGACATGAGGACATACTTCAGTGTTGAGTCCCA 23517
                               ii        i       i         iv                
C genome_2_1362        435 GGACGCGGGTTTTTTGTGGACACGAGGACATATGTCAGTGTTGAGTCCCA 386

  scaffold592|s      23518 TGTCCGTCCCGTGTACTCAGAAGTTTTGACTCACATATGCTACATAACAG 23567
                                 i       v                      iii          
C genome_2_1362        385 TGTCCGCCCCGTGTCCTCAGAAGTTTTGACTCACATACATTACATAACAG 336

  scaffold592|s      23568 TATCTAGGCATGTGCCAAGGTATCTTAAATATTTTTGTACTGCAAGCCTT 23617
                                     ii                i                     
C genome_2_1362        335 TATCTAGGCACATGCCAAGGTATCTTAAGTATTTTTGTACTGCAAGCCTT 286

  scaffold592|s      23618 ATGGATTGCACTTAAATGAATGTAATATGCATGCAACAGCCACCACTCTT 23667
                                                                             
C genome_2_1362        285 ATGGATTGCACTTAAATGAATGTAATATGCATGCAACAGCCACCACTCTT 236

  scaffold592|s      23668 GGTATAGTTCACCTGAAAGTATCAAAAAGGACCCTTAAGTGAAGTAAACA 23717
                                                                 i           
C genome_2_1362        235 GGTATAGTTCACCTGAAAGTATCAAAAAGGACCCTTAAATGAAGTAAACA 186

  scaffold592|s      23718 CTCTGTATTCTCTCACGTCCTGTCATGTCCTCTATGTCTAAAATTGAAAG 23767
                              ii i i                        i              v 
C genome_2_1362        185 CTCCATGTCCTCTCACGTCCTGTCATGTCCTCTGTGTCTAAAATTGAATG 136

  scaffold592|s      23768 TCCCGTGTCCTTGTTTGAAAACACTAAAAACATGAGATGTCCAGGACATG 23817
                              i       i                    i                 
C genome_2_1362        135 TCCTGTGTCCTCGTTTGAAAACACTAAAAACACGAGATGTCCAGGACATG 86

  scaffold592|s      23818 TCCAGGACGTGTTCTGGA-CATGTCCTGGACGGTGTCTTTTTCAACAATT 23866
                              v        i v   -                               
C genome_2_1362         85 TCCTGGACGTGTCCAGGACCATGTCCTGGACGGTGTCTTTTTCAACAATT 36

  scaffold592|s      23867 TTTGGACACGGATGCAGTGGAGATGTGAAACTAAG 23901
                                  i    i    i   v             
C genome_2_1362         35 TTTGGACGCGGACGCAGCGGACATGTGAAACTAAG 1

Matrix = 20p41g.matrix
Kimura (with divCpGMod) = 5.39
Transitions / transversions = 3.86 (27/7)
Gap_init rate = 0.00 (1 / 483), avg. gap size = 1.00 (1 / 1)


683 30.73 4.94 2.76 scaffold592|size58532 24757 25181 (32980) scaffold312|size187761_(dbseq-nr_665)_[118269,124269]#LTR/Gypsy 2871 3304 (2697) m_b3095s001i18 161366

  scaffold592|s      24757 TTTAAATGTGACCTTGTCCATCTTGTGTGCATT-GGAGTGTT-GTCTCCA 24804
                             i   i v  v  v vi  i  i  v -  i -     ii -   i v 
  scaffold312|s       2871 TTCAAACGAGAACTAGATCACCTCGTTT-CACTCGGAGTACTCGTCCCAA 2919

  scaffold592|s      24805 -TAAGGAAAAAGTGAATGG---TAATTTACATTTTATCATCCCAAAAGAG 24850
                           - v      --    i   --- vvii   -i  i        v   i  
  scaffold312|s       2920 CTCAGGAAA--GTGAGTGGGCCTCTCCTAC-CTTCATCATCCCTAAAAAG 2966

  scaffold592|s      24851 GATGTATGAGTATGCTTGATCAAAAATTTGTAC-AACATCAATAAAGTTA 24899
                               vvi     i i v   i ivi    iii -   - v  i  i  v 
  scaffold312|s       2967 GATGGTCGAGTACGTTGGATTAGTGATTTACGCCAAC-TGAACAAGGTAA 3015

  scaffold592|s      24900 TCAGTGGACGATA-TATCCTCTTTCGGTCATC-CAGATCATTTTGCTATG 24947
                              ivv    vi -     v  vi  i    i- i   -   i   vvvi
  scaffold312|s       3016 TCAAGCGACGCCAGTATCCGCTGCCGATCATTTCGGAT-ATTCTGCGCAA 3064

  scaffold592|s      24948 ATGCTTTGTCTATGAATTCTTCACCAAACTAAATATTTCAATACAACACT 24997
                            i   i  vv   i i  i  i        ii  i vvvv  i   i   
  scaffold312|s       3065 ACGCTCTGGGTATAAGTTTTTTACCAAACTGGATGTAAGTATGCAATACT 3114

  scaffold592|s      24998 GCACATTTGAGTTTG-TGAGCCCAGCAAAAATCTTTGTGC-AATGTTATG 25045
                           i   v      i   -i  ivvv  iv  i    i   i - v i   i 
  scaffold312|s       3115 ACACCTTTGAGCTTGACGAAGAAAGTCAAGATCTCTGTACTATTATTACG 3164

  scaffold592|s      25046 CC---TGCCTTATGTATGAGT--GTAATTGTTTACCGATGGAACTGAA-T 25089
                             ---  v -- vi   i   -- i  -- vi v  v    iv  i  - 
  scaffold312|s       3165 CCGTTTGGC--AAATATAAGTACGCAA--GACTCCCTATGGGCCTAAAGT 3210

  scaffold592|s      25090 ACTCCCCCCATATTGCAAAGCAAATCATGGAAGA--ATCACTATGGTATC 25137
                           i   i   v    v   v iivv  v      i --v  vv v   i   
  scaffold312|s       3211 GCTCTCCCGATATAGCACAATCCATAATGGAAAATGTTCTGTCTGGCATC 3260

  scaffold592|s      25138 CATTGGATG-AAATGT-TACATCAATGATATCGGTGCCTTCTCCCA 25181
                           v --     - i i  -     ii    i  i        i     
  scaffold312|s       3261 GA--GGATGCAGACGTATACATTGATGACATTGGTGCCTTTTCCCA 3304

Matrix = 20p41g.matrix
Kimura (with divCpGMod) = 36.64
Transitions / transversions = 1.40 (74/53)
Gap_init rate = 0.06 (27 / 424), avg. gap size = 1.22 (33 / 27)


1809 27.43 6.96 2.27 scaffold592|size58532 26193 26867 (31294) rnd-5_family-2132#DNA/hAT-Ac 332 1037 (1336) m_b3095s001i19 161367

  scaffold592|s      26193 TGGCACTAACAAGGAAGCACTCACTCCATCCAATGTGGTACCCACTCTTC 26242
                             ii  vi   v   i v            i          i     v  
  rnd-5_family-        332 TGATACGGACATGGAGGGACTCACTCCATCTAATGTGGTACTCACTCATC 381

  scaffold592|s      26243 TTTGTCTTCCTAATCTCAAT-CATGTCCTCTTTCTGAAACAAACCTGGAT 26291
                           i iv  ? vi  v i vi v-   v  i  i       -----      v
  rnd-5_family-        382 CTCCTCNTGTTACTTTAGAGACATCTCTTCCTTCTGAA-----CCTGGAA 426

  scaffold592|s      26292 CAA---AGCATAACAT----CTGT-----GCAAACTCTTTCATGCA---- 26325
                              ---  v    v  ----  i -----    v  i  i  -i  ----
  rnd-5_family-        427 CAAGTCAGAATAAAATGTTACTATCAGAAGCAACCTTTTCCA-ACAAGAG 475

  scaffold592|s      26326 GCCACCTCCTGCTAATGGCTAAGTGCATTTGGACAAGAGGCTGACCATAT 26375
                            i           vi  iiv   ii v   ivvi      ii        
  rnd-5_family-        476 GTCACCTCCTGCTCGTGATGAAGCACCTTTACTTAAGAGGTCGACCATAT 525

  scaffold592|s      26376 CATCCCAGCTAAAAGAATCCACCAAAGCAAGTGACGATGATGCTTATTCC 26425
                                     ivi v        vviv       i         v vv v
  rnd-5_family-        526 CATCCCAGCTGCGACAATCCACCTTGCCAAGTGATGATGATGCTGAGACA 575

  scaffold592|s      26426 AGTAAGGTGCTTGGTATGGAAGGAA--ACTGCTACTCTTGATGGCATTAA 26473
                            vi  i   vi             i--      i         iv -i i
  rnd-5_family-        576 ATCAAAGTGGCTGGTATGGAAGGAGATACTGCTGCTCTTGATGAAA-CAG 624

  scaffold592|s      26474 GGTTGTCTCTATAGAAGCCAATAGGAATCAACTCTGACTGGTGGAAGTAC 26523
                           i  v  i     iv  i   ii   iv v        v           i
  rnd-5_family-        625 AGTGGTTTCTATGTAAACCAGCAGGGTTGAACTCTGAATGGTGGAAGTAT 674

  scaffold592|s      26524 TTTGAAAAGTTCAATCCTTTCCAACAATT-------------------GC 26554
                               ?         iv  iv   v  v?i-------------------  
  rnd-5_family-        675 TTTGNAAAGTTCAACGCTCGCCACCACNCGGGANAAAAGGATAAAGCAGC 724

  scaffold592|s      26555 ATGCGCTATATGCTTTGAGGTAACATGCATCCACCTTGGTACCTCTG-TT 26603
                               vi   i  i       vi v vi v     vvv  i  ivi  - i
  rnd-5_family-        725 ATGCCTTATGTGTTTTGAGGAGAAAAACTTCCACAGAGGCACTGTTGCTC 774

  scaffold592|s      26604 TGTAGGGGATGCACTA-CTGTGAGGTCAA-----GTACTCAAATTCATTA 26647
                               i    v    i -  v  i v    -----i vi         ii 
  rnd-5_family-        775 TGTAAGGGAGGCACCACCTCTGGGCTCAAACGTCATCTTCAAATTCACCA 824

  scaffold592|s      26648 TC-TAGAGAATATGAATATATGGT-TGAACATGCCTGCAAATCAACATAT 26695
                           i -i i      i   vi   vi -ii  v v   v         v i i
  rnd-5_family-        825 CCGCAAAGAATACGAAGGTATTATGCAAAAAAGCCAGCAAATCAAGACAC 874

  scaffold592|s      26696 CATTGGCAGACTCCCTAATATCTTCCCCTCAAAGCCAAAGGAACATTGCT 26745
                            iviiv iv   iv v           ?vv         i  i  v i  
  rnd-5_family-        875 CGGCACCGCACTTGCAAATATCTTCCCNAAAAAGCCAAAAGAGCAGTACT 924

  scaffold592|s      26746 TGACCTAGAATGAAATCAAGAAGCAGTATTATGATGATGCTGCAGCATCT 26795
                            v    v i             i    -?i v i  --  ?         
  rnd-5_family-        925 TCACCTTGGATGAAATCAAGAAACAGT-NCAAGGTG--GCNGCAGCATCT 971

  scaffold592|s      26796 TGGGTTTGAGTGATTGATGTGTCTGTTTTGAATTACATTTTCAGTTGGCC 26845
                              ------ i   ?  v v v    iiiivvi     v  ii  i    
  rnd-5_family-        972 TGG------GCGATNGAAGAGGCTGTCCCATTCTACATGTTTGGTCGGCC 1015

  scaffold592|s      26846 TACACAGTACAACATGTTTAAG 26867
                              iivvii?  iv        
  rnd-5_family-       1016 TACGTTCCGNAATCTGTTTAAG 1037

Matrix = 20p41g.matrix
Kimura (with divCpGMod) = 32.36
Transitions / transversions = 1.29 (102/79)
Gap_init rate = 0.04 (28 / 674), avg. gap size = 2.25 (63 / 28)


1052 24.72 15.11 3.00 scaffold592|size58532 26871 27287 (30874) rnd-5_family-2132#DNA/hAT-Ac 1099 1564 (809) m_b3095s001i20 161368

  scaffold592|s      26871 TGATGAATCACAGGAGACAGGAGACATGCAGAGGAAGTTACAATCCTTGA 26920
                            ?        ii  ------v  ii    ? i     i    v  v    
  rnd-5_family-       1099 TNATGAATCATGGG------TAGGTATGCNGGGGAAGCTACACTCATTGA 1142

  scaffold592|s      26921 GATGAACAATCAAGAAAACGGATATGTG-----TTGATCATAAGACTAAT 26965
                                 viiv iv   iv  ----i   -----i?  i   vi    ii?
  rnd-5_family-       1143 GATGAAAGGACGTGAAGTCG----CGTGGACCACNGACCATTGGACTGGN 1188

  scaffold592|s      26966 CCAAATGATGAGACTTTCTCCACA-CAACTGCAATTTTTGTTACTGAAGA 27014
                                           vi      -ii  ?  ?vv   i  i     i  
  rnd-5_family-       1189 CCAAATGATGAGACTTATTCCACAGTGACNGCNCATTTCGTCACTGAGGA 1238

  scaffold592|s      27015 CTGGCTTATGGAGTCATGA-ATGTTAGATTTCAATG----CAGGACATGG 27059
                                 ??       i  v-ii   i        v ----  i iv i v
  rnd-5_family-       1239 CTGGCTNNTGGAGTCGTGCTGCGTTGGATTTCAAGGTGTTCAAGGGACGC 1288

  scaffold592|s      27060 -----TAGAGAGCTCATTTACAATGATATTCAACCAGCATGATGTAAGCT 27104
                           ----- i i   i        i           i   i iv v     i 
  rnd-5_family-       1289 ACCACTGGGGAGTTCATTTACGATGATATTCAATCAGTACTAGGTAAGTT 1338

  scaffold592|s      27105 CCAATG-TTGTTGACTGTGGTTCTTGATGCTATTGAAAT----------- 27142
                              iv -vvi ii               i v    i   -----------
  rnd-5_family-       1339 CCAGGGAGAATCAACTGTGGTTCTTGATACAATTGGAATCACTGATACTA 1388

  scaffold592|s      27143 --------------------GCGCAGTACC-TCACGCAAATGCATATATG 27171
                           -------------------- v      ii-  ii       v ii? v 
  rnd-5_family-       1389 CTGGCAATATGGGAAAGCTNGGGCAGTATTGTCGTGCAAATGGACGNAGG 1438

  scaffold592|s      27172 CATGGGTATTGCACAGATCATAAGTTTCATTGCAATGCAGTGATT-TGTT 27220
                                      i  v  i     v  i   i i      i i   -i?  
  rnd-5_family-       1439 CATGGGTATTGTACCGACCATAACTTCCATCGTAATGCAATAATTGCNTT 1488

  scaffold592|s      27221 CCATTGCAGGT-CTTATATTATCTTCCAA------------TGTAATGGT 27257
                           iv  i iii  - ii  vv  v      ?------------     ----
  rnd-5_family-       1489 TAATCGTGAGTGCCCATCATAACTTCCANCTTTTCGTTTCTTGTAA---- 1534

  scaffold592|s      27258 TTCATTCTTGTGGCTCAATATTTACAATTT 27287
                           i     i      i   v    v   i   
  rnd-5_family-       1535 CTCATTTTTGTGGTTCATTATTAACAGTTT 1564

Matrix = 20p41g.matrix
Kimura (with divCpGMod) = 28.16
Transitions / transversions = 2.12 (68/32)
Gap_init rate = 0.06 (26 / 416), avg. gap size = 2.96 (77 / 26)


495 21.20 4.51 0.72 scaffold592|size58532 30757 30889 (27272) rnd-1_family-811#Unknown 14 151 (70) m_b3095s001i21 161369

  scaffold592|s      30757 CAAGACTGAAATGAATTCTTACAGACTTAAAGCCATTGCAAAGCAAGACT 30806
                                     vv       i  v  i     i  i i i           
  rnd-1_family-         14 CAAGACTGAACAGAATTCTCACCGATTTAAAACCGTCGTAAAGCAAGACT 63

  scaffold592|s      30807 GAGCCCTG---TGATCCATCCATCACTCCATTACAGTTTTCATGTC-AC- 30851
                             i vv  ---  ii  ? -   ivv i    v  vi    ii   -  -
  rnd-1_family-         64 GAACGATGAACTGGCCCNT-CATTTATTCATTCCATCTTTCGCGTCAACC 112

  scaffold592|s      30852 -CTGATATAAAAATCAAGTGGCTTAATTACAGTTAAGCC 30889
                           -   vi      v ?       v    ?v  ?       
  rnd-1_family-        113 ACTGCCATAAAATTNAAGTGGCATAATNCCANTTAAGCC 151

Matrix = 20p41g.matrix
Kimura (with divCpGMod) = 22.08
Transitions / transversions = 1.15 (15/13)
Gap_init rate = 0.04 (5 / 132), avg. gap size = 1.40 (7 / 5)


596 18.26 0.86 0.86 scaffold592|size58532 31393 31508 (26653) scaffold23|size1082546_(dbseq-nr_250)_[241298,247784]#LTR/Gypsy 434 549 (5938) m_b3095s001i22 161370

  scaffold592|s      31393 GTGGTGGGACCTTCGCCCACCTAAGCCGTCGACATCCGACCACTCAAACA 31442
                                 v      i  v    v     i         i v vi  vi   
  scaffold23|si        434 GTGGTGCGACCTTTGCGCACCGAAGCCATCGACATCCAAACCTTCCGACA 483

  scaffold592|s      31443 CGAGGTACAATAAATAAATTTTCT-TCGTGAGCGGCAATTTTTATTGTTT 31491
                                    v   -i  v    i -             v     v v   
  scaffold23|si        484 CGAGGTACACTAA-CAATTTTTTTATCGTGAGCGGCAAATTTTAATTTTT 532

  scaffold592|s      31492 TGCATGAGTGATACATT 31508
                           i       i     i  
  scaffold23|si        533 CGCATGAGCGATACGTT 549

Matrix = 20p41g.matrix
Kimura (with divCpGMod) = 16.90
Transitions / transversions = 0.91 (10/11)
Gap_init rate = 0.02 (2 / 115), avg. gap size = 1.00 (2 / 2)


16157 10.20 3.63 1.70 scaffold592|size58532 31508 33929 (24232) scaffold106|size273814_(dbseq-nr_642)_[52563,59017]#LTR/Gypsy 3988 6455 (0) m_b3095s001i23 161371

  scaffold592|s      31508 TGTGGTCACACCAAGGTCACCAGAGTCAATAACAATAAGAC-GAAGAAAT 31556
                             i                      i   i  ------   -      vv
  scaffold106|s       3988 TGCGGTCACACCAAGGTCACCAGAGCCAACAA------GACAGAAGAACG 4031

  scaffold592|s      31557 GTCCATGGTACTGCGACATGGTGCATCAAAAAGCATTCGATGACGTAAAG 31606
                           v            v    i                           v   
  scaffold106|s       4032 CTCCATGGTACTGGGACACGGTGCATCAAAAAGCATTCGATGACGTTAAG 4081

  scaffold592|s      31607 ACTACTATTGCCAAGGATGTAGTCTTAGCCTATCCCGATTATTCAATGAA 31656
                              v v                                          i 
  scaffold106|s       4082 ACTTCAATTGCCAAGGATGTAGTCTTAGCCTATCCCGATTATTCAATGGA 4131

  scaffold592|s      31657 ATTTGAGATATATACTGAGGCATCATCTAGGAAGCTTGGATTAGTTATCA 31706
                                             v  v  i    iiv i       i        
  scaffold106|s       4132 ATTTGAGATATATACTGATGCCTCGTCTAAACAACTTGGATCAGTTATCA 4181

  scaffold592|s      31707 CCCAGGGTAATAGGCCCCTTGCGGTCTTCAGCAGAAAGCTGTCAACAACG 31756
                                                  v          i        i  i   
  scaffold106|s       4182 CCCAGGGTAATAGGCCCCTTGCGTTCTTCAGCAGGAAGCTGTCGACGACG 4231

  scaffold592|s      31757 CAGCAGAAGTACAGCATGACCGAACTAGAACTACTGGCCATAGTGGAAAC 31806
                             i            i     i                            
  scaffold106|s       4232 CAACAGAAGTACAGCGTGACCAAACTAGAACTACTGGCCATAGTGGAAAC 4281

  scaffold592|s      31807 ACTCAAGGAGTTCAAGGGCATGTTGTGGGGACAAATATTAAAAGTATATG 31856
                                          i                   v         v  ii
  scaffold106|s       4282 ACTCAAGGAGTTCAAAGGCATGTTGTGGGGACAAAGATTAAAAGTCTACA 4331

  scaffold592|s      31857 CAGACCATAAAAATCTAATCCAAGATACCCTTGGATTAACCTCTGACCGT 31906
                                                    ii    i                  
  scaffold106|s       4332 CAGACCATAAAAATCTAATCCAAGACGCCCTCGGATTAACCTCTGACCGT 4381

  scaffold592|s      31907 GTCTACCCAATGGAGATTGCTCCTTGAGGAATTTGGCCCTGAAATAGTTT 31956
                                -  i               i              i     v    
  scaffold106|s       4382 GTCTA-CCGATGGAGATTGCTCCTCGAGGAATTTGGCCCCGAAATTGTTT 4430

  scaffold592|s      31957 ACATGAAAGGCACACATAACACTGTTGCCAATGCCATCTCTCGCTTAGAC 32006
                               v       i                i i                  
  scaffold106|s       4431 ACATTAAAGGCATACATAACACTGTTGCCGACGCCATCTCTCGCTTAGAC 4480

  scaffold592|s      32007 ATCGGCCCAATGCCAAGTGACCACAAGAACTGGATGACGCTCACAAAATG 32056
                                v     i  i     v   i              i    v     
  scaffold106|s       4481 ATCGGACCAATACCGAGTGAGCACGAGAACTGGATGACGTTCACCAAATG 4530

  scaffold592|s      32057 TTGGTGTCAGTACACAATGCAAGAAGAGAGTGCAATAGACACCTCTGCGT 32106
                           i        v     v                 i              i 
  scaffold106|s       4531 CTGGTGTCATTACACCATGCAAGAAGAGAGTGCGATAGACACCTCTGCAT 4580

  scaffold592|s      32107 ACCAAGAGAAAATGAATCTGGTGTTTGCAAACCGCAGCAAAGA------- 32149
                                   i             i               i    -------
  scaffold106|s       4581 ACCAAGAGGAAATGAATCTGGTATTTGCAAACCGCAGCGAAGAAGATGTA 4630

  scaffold592|s      32150 ----------------CACAAAACTT---GATGC-C---AGCTTGAAGAC 32176
                           ----------------i   i iv  ---  v  - ---       v v 
  scaffold106|s       4631 ATCTACCCGTTAACAGTACAGAGATTGCAGAAGCACAAAAGCTTGATGCC 4680

  scaffold592|s      32177 -GCTTAAAG----------ACCAGTACTCAACACAATTGGTCAAAAGTAC 32215
                           -    i   ----------         ii                    
  scaffold106|s       4681 AGCTTGAAGACGTTGAAAGACCAGTACTTGACACAATTGGTCAAAAGTAC 4730

  scaffold592|s      32216 AGAAATCCTATGCAAGGACGGAAAGATGGTCATTCCAAAAGAACTTCAAC 32265
                            v vv       i           i               - v       
  scaffold106|s       4731 ACATCTCCTATGTAAGGACGGAAAAATGGTCATTCCAAAA-ATCTTCAAC 4779

  scaffold592|s      32266 ACCATGCAGTTAGTTGGTACCACCACTATCTACAGCACCCTGGACACACG 32315
                              i                                             v
  scaffold106|s       4780 ACCGTGCAGTTAGTTGGTACCACCACTATCTACAGCACCCTGGACACACT 4829

  scaffold592|s      32316 AGGCTTGAAGAAACCCTTTGTGCTGCGGTGTACTGAAAAGGTATGAGAAA 32365
                             i  i            i        i       i         v    
  scaffold106|s       4830 AGACTCGAAGAAACCCTTCGTGCTGCGATGTACTGGAAAGGTATGCGAAA 4879

  scaffold592|s      32366 TATCATCCGTAAATATGTCAAAAACTGTCATGCATGCCAAATCAACAAGA 32415
                             i i                                   i         
  scaffold106|s       4880 TACCGTCCGTAAATATGTCAAAAACTGTCATGCATGCCAAGTCAACAAGA 4929

  scaffold592|s      32416 AGCATAAGCATGAGTATGGGAAACTCCCTACTAAATTTGTCATCACAAAC 32465
                           i          i    i-                   i i          
  scaffold106|s       4930 GGCATAAGCATAAGTAC-GGAAACTCCCTACTAAATTCGCCATCACAAAC 4978

  scaffold592|s      32466 CCTTGGGACATACTATGTGTGGACCTTATCGGCCCGTATATGATCAAAGG 32515
                                   ii                   i          ii        
  scaffold106|s       4979 CCTTGGGATGTACTATGTGTGGACCTTATTGGCCCGTATACAATCAAAGG 5028

  scaffold592|s      32516 TACAGATGGGACAGTAATTGATTTCATGAGTCTGACTATGATTGATCCAG 32565
                             v                         v                i    
  scaffold106|s       5029 TAAAGATGGGACAGTAATTGATTTCATGTGTCTGACTATGATTGACCCAG 5078

  scaffold592|s      32566 CTTCCAGCTGGTTTGAAATAGTTGAACTGCCTGTAATCACCGAAACGATT 32615
                                                       i  v        i  ii     
  scaffold106|s       5079 CTTCCAGCTGGTTTGAAATAGTTGAACTACCGGTAATCACTGAGGCGATT 5128

  scaffold592|s      32616 ATTCCCCTGGGTACAAAAGGGCGTAAGGGCAAAAAGGACCGTGAGAAACC 32665
                                     i            v     i      iv  i    i    
  scaffold106|s       5129 ATTCCCCTGGATACAAAAGGGCGGAAGGGTAAAAAGACCCATGAGGAACC 5178

  scaffold592|s      32666 CAAGTTAGCATAATTTGATAAGTCATCAGCAATGATCAGCAACTTAGTGA 32715
                           i           v                                     
  scaffold106|s       5179 TAAGTTAGCATACTTTGATAAGTCATCAGCAATGATCAGCAACTTAGTGA 5228

  scaffold592|s      32716 ACAAGACCTGGTTTAGTAGGTATCCACGTTGTCAATACATTATTTATGAC 32765
                                                                   v         
  scaffold106|s       5229 ACAAGACCTGGTTTAGTAGGTATCCACGTTGTCAATACATAATTTATGAC 5278

  scaffold592|s      32766 AGTGGAAGCAAATTCAAACTTCACTTCAAAGCCCTATGTGACTCATATGG 32815
                            i       i                                        
  scaffold106|s       5279 AATGGAAGCGAATTCAAACTTCACTTCAAAGCCCTATGTGACTCATATGG 5328

  scaffold592|s      32816 GATCACGGGTAAGCCTACCAGTGTCCAGAATCCTCAAGCAAATTCAATTC 32865
                                  i                 v       v     i   v      
  scaffold106|s       5329 GATCACGAGTAAGCCTACCAGTGTCAAGAATCCACAAGCGAATGCAATTC 5378

  scaffold592|s      32866 TAGAACAAGTACATCAGGTGATTTCATCTATGCTCCGAACAGCTGAAATA 32915
                                 i   i           v           -               
  scaffold106|s       5379 TAGAACGAGTGCATCAGGTGATATCATCTATGCT-CGAACAGCTGAAATA 5427

  scaffold592|s      32916 GATATGGCCCCTTCAGTAGAGCCAAGCGATATAGATAAGTTTGTGACAAA 32965
                             i                  v        i    i   -     v    
  scaffold106|s       5428 GACATGGCCCCTTCAGTAGAGACAAGCGATGTAGACAAG-TTGTGTCAAA 5476

  scaffold592|s      32966 CATCACTTGAGCCATTTGCTCAACATACCACACAGTACTAAAAGCCTCCC 33015
                            ii i    i      i                                 
  scaffold106|s       5477 CGCCGCTTGGGCCATTCGCTCAACATACCACACAGTACTAAAAGCCTCCC 5526

  scaffold592|s      33016 CAGGTGCAGCCATTTTTGGTCAGGACATGTTGTTCAACATTCCCTTCCTG 33065
                                        i     v i             i    i         
  scaffold106|s       5527 CAGGTGCAGCCATCTTTGGACGGGACATGTTGTTCGACATCCCCTTCCTG 5576

  scaffold592|s      33066 GCTGACTGGAACAAAATTGGAGAATATAGGCAACACCAAACAGACCAAAA 33115
                             i        i                                      
  scaffold106|s       5577 GCCGACTGGAATAAAATTGGAGAATATAGGCAACACCAAACAGACCAAAA 5626

  scaffold592|s      33116 CACAGAATGGGAAAATCACTCATGTCGTGATTGGGACTACAAAGTTGGTG 33165
                                  i i      vi    i                           
  scaffold106|s       5627 CACAGAACGAGAAAATAGCTCACGTCGTGATTGGGACTACAAAGTTGGTG 5676

  scaffold592|s      33166 ATTTAGTACATCTTATTAAAGATGGTATACTCAACAACGGTGAAAGTAGA 33215
                             iv     v     vv               vi   v        i   
  scaffold106|s       5677 ATCAAGTACTTCTTAGAAAAGATGGTATACTCCGCAAAGGTGAAAGCAGA 5726

  scaffold592|s      33216 TATGAAAGTGATCCTTGGACCATCACATCAGGTCATACAAATGTCACCAT 33265
                                               i          v      i  i v      
  scaffold106|s       5727 TATGAAAGTGATCCTTGGACTATCACATCAGTTCATACGAACGGCACCAT 5776

  scaffold592|s      33266 CAGGATTCAACGCGGAACAAAATTGAAAAAATTGAATACATGAAGAGTTA 33315
                                             v    iii   i i      i i         
  scaffold106|s       5777 CAGGATTCAACGCGGAACCAAATCAGAAAGACTGAATATACGAAGAGTTA 5826

  scaffold592|s      33316 C-CACTTTTTTAACAATCAAACTTAAAACCGAATTAAACGTCAGTTTCAA 33364
                            - vi           i              v      i           
  scaffold106|s       5827 CACCTTTTTTTAACAACCAAACTTAAAACCGTATTAAATGTCAGTTTCAA 5876

  scaffold592|s      33365 -GTGACAAAAACTGCCTCTCCCTCTTCAATCAACACTTACTCGTTGTATA 33413
                           -i     v    v v              vi              ii i 
  scaffold106|s       5877 CATGACACAAACGGACTCTCCCTCTTCAAATAACACTTACTCGTTACACA 5926

  scaffold592|s      33414 TGTTTAACAAACTCTTTAGTTTGTTATGGTTACTCTCATGAGAACCCATT 33463
                                                      v                      
  scaffold106|s       5927 TGTTTAACAAACTCTTTAGTTTGTTATTGTTACTCTCATGAGAACCCATT 5976

  scaffold592|s      33464 TTTTCACCTAAAA--ACTTAGTTTTTTTGTTCCATGTTTACCTGATACTT 33511
                                        --      v     v     --v             i
  scaffold106|s       5977 TTTTCACCTAAAAACACTTAGGTTTTTGGTTCC--TTTTACCTGATACTC 6024

  scaffold592|s      33512 CATTTGTTGGGGCGAGTGACATAGGCCATGAATCAGCCTTTTTTGTACCA 33561
                               i -                     v                    v
  scaffold106|s       6025 CATTCG-TGGGGCGAGTGACATAGGCCAAGAATCAGCCTTTTTTGTACCC 6073

  scaffold592|s      33562 CTAGGTACAAAA-ATAAAAAGGATCATTCTCAGGACTCCCCAGGAGGAGA 33610
                             i         -v    v    v   ------  v  ---------  v
  scaffold106|s       6074 CTGGGTACAAAACCTAAATAGGAGCAT------GAATC---------AGC 6108

  scaffold592|s      33611 GTCCACTGC-CCCT--GATACAAAA---------AGCAT-----GGACTC 33643
                           v iivi  i-    -- i       ---------     -----    - 
  scaffold106|s       6109 CTTTTTTGTACCCTGGGGTACAAAACCTAAATGGAGCATTCTCAGGAC-C 6157

  scaffold592|s      33644 CCTAACACAGGAGTCAACTGCCCTACTCCTGACTGCATGGACTCCCCAAC 33693
                             v ii vii     v  -------    ii  v                
  scaffold106|s       6158 CCAAGTAGGAGAGTCCAC-------CTCCCAACGGCATGGACTCCCCAAC 6200

  scaffold592|s      33694 ACAGAAGTCCATAGCCCCAACCAAGAGAACACCCTT------GAT----- 33732
                            ii     i  v i      vi      i   i   ------   -----
  scaffold106|s       6201 ATGGAAGTTCAGAACCCCAAATAAGAGAGCACTCTTTTGGAAGATCTGAA 6250

  scaffold592|s      33733 ----------AAGGGTATAAACATACCAATTTTGTGTAGAA-TCTACACA 33771
                           ----------    v    i       -  v          -        
  scaffold106|s       6251 CATCTTTCAGAAGGCTATAGACATACC-ATATTGTGTAGAAGTCTACACA 6299

  scaffold592|s      33772 ATGTTTGTTTCCATCATTTGGATTCGAAGTGCAGCTCCACTGCCCTTCCA 33821
                                i    v    i      i - i       i         i     
  scaffold106|s       6300 ATGTTCGTTTGCATCGTTTGGACT-GGAGTGCAGTTCCACTGCCTTTCCA 6348

  scaffold592|s      33822 TCCTCACAATTGTAGCAAAAT-AAGCTGATAAAATCAAATCTTCAACACC 33870
                                         -      -     v          v     i     
  scaffold106|s       6349 TCCTCACAATTGTA-CAAAATAAAGCTCATAAAATCAATTCTTCGACACC 6397

  scaffold592|s      33871 TGTCAGACCTACCTATAATTTTTGCACATAATATTTTTTGCGACG-ACCG 33919
                               ii v              -- i i i         i     - i  
  scaffold106|s       6398 TGTCGAAACTACCTATAATTTT--CGCGTGATATTTTTTACGACGAATCG 6445

  scaffold592|s      33920 GCTCCGGTCA 33929
                               v     
  scaffold106|s       6446 GCTCAGGTCA 6455

Matrix = 20p41g.matrix
Kimura (with divCpGMod) = 9.07
Transitions / transversions = 1.83 (157/86)
Gap_init rate = 0.03 (64 / 2421), avg. gap size = 2.03 (130 / 64)


2738 3.36 0.00 0.31 scaffold592|size58532 33961 34288 (23873) rnd-1_family-777#DNA 1 327 (4) m_b3095s001i24 161372

  scaffold592|s      33961 CTAAGTTTCAAATTCCGATTTTTAGATTCTGGTCCAAGGGTCAGTAATCA 34010
                                                             v  vi           
  rnd-1_family-          1 CTAAGTTTCAAATTCCGATTTTTAGATTCTGGTCAAATAGTCAGTAATCA 50

  scaffold592|s      34011 GAACTAGTTACTGGTTACTGACCAGAATTCCGGTACTCCGTACCAGAACC 34060
                                                                 vvv         
  rnd-1_family-         51 GAACTAGTTACTGGTTACTGACCAGAATTCCGGTACTCATAACCAGAACC 100

  scaffold592|s      34061 AGTATTTTTCCCTCATCTAGGTAGGATCTAGGTGATGTCACGTTACTGTG 34110
                            ?v          i         v           i              
  rnd-1_family-        101 ANAATTTTTCCCTTATCTAGGTACGATCTAGGTGACGTCACGTTACTGTG 150

  scaffold592|s      34111 ACTCCTACTCCTCGGTCACCACAGTAATATTACTGTCATTTTGACAGTAA 34160
                                                              -              
  rnd-1_family-        151 ACTCCTACTCCTCGGTCACCACAGTAATATTACTG-CATTTTGACAGTAA 199

  scaffold592|s      34161 TCAGAACTCTGACAGTAATCTAATGTCTTCTTGGTGTAGCTTCATGAGCA 34210
                                                                             
  rnd-1_family-        200 TCAGAACTCTGACAGTAATCTAATGTCTTCTTGGTGTAGCTTCATGAGCA 249

  scaffold592|s      34211 GCAATATTCCAGTAATGTTCCAGTAATGTACCAGTATTATTCCAGTAATA 34260
                                                               ?             
  rnd-1_family-        250 GCAATATTCCAGTAATGTTCCAGTAATGTACCAGTANTATTCCAGTAATA 299

  scaffold592|s      34261 TTCCAGTAATAATCCAGTAATTCACCAG 34288
                                      v         ? ?    
  rnd-1_family-        300 TTCCAGTAATATTCCAGTAATNCNCCAG 327

Matrix = 20p41g.matrix
Kimura (with divCpGMod) = 3.20
Transitions / transversions = 0.38 (3/8)
Gap_init rate = 0.00 (1 / 327), avg. gap size = 1.00 (1 / 1)


27735 6.63 0.45 0.45 scaffold592|size58532 34049 37611 (20550) rnd-1_family-184#DNA/hAT-Tag1 1 3563 (0) m_b3095s001i25 161373

  scaffold592|s      34049 CGTACCAGAACCAGTATTTTTCCCTCATCTAGGTAGGATCTAGGTGATGT 34098
                                        ?                                 i  
  rnd-1_family-          1 CGTACCAGAACCANTATTTTTCCCTCATCTAGGTAGGATCTAGGTGACGT 50

  scaffold592|s      34099 CACGTTACTGTGACTCCTACTCCTCGGTCACCACAGTAATATTACTGTCA 34148
                                                                          iv 
  rnd-1_family-         51 CACGTTACTGTGACTCCTACTCCTCGGTCACCACAGTAATATTACTGCGA 100

  scaffold592|s      34149 TTTTGACAGTAATCAGAACTCTGACAGTAATCTAATGTCTTCTTGGTGTA 34198
                              i                                              
  rnd-1_family-        101 TTTCGACAGTAATCAGAACTCTGACAGTAATCTAATGTCTTCTTGGTGTA 150

  scaffold592|s      34199 GCTTCATGAGCAGCAATATTCCAGTAATGTTCCAGTAATGTACCAGTATT 34248
                                                                           ? 
  rnd-1_family-        151 GCTTCATGAGCAGCAATATTCCAGTAATGTTCCAGTAATGTACCAGTANT 200

  scaffold592|s      34249 ATTCCAGTAATATTCCAGTAATAATCCAGTAATTCACCAGAATCTCAGTA 34298
                                                  v                          
  rnd-1_family-        201 ATTCCAGTAATATTCCAGTAATATTCCAGTAATTCACCAGAATCTCAGTA 250

  scaffold592|s      34299 GTCTCTCCTTTATGTTTACAAAAATCACACAGCTATCTAGTTTGCTGAAA 34348
                                                          i                  
  rnd-1_family-        251 GTCTCTCCTTTATGTTTACAAAAATCACACAACTATCTAGTTTGCTGAAA 300

  scaffold592|s      34349 AAACCCACAACAACACAATGGTGGGAAAAAGCAAACTCTTCTATCACCCA 34398
                                                                             
  rnd-1_family-        301 AAACCCACAACAACACAATGGTGGGAAAAAGCAAACTCTTCTATCACCCA 350

  scaffold592|s      34399 ATTGGCTCACTGTCATCATCATTTGATTCATCGGCGTCGCCATTCACTTC 34448
                                                            v     i          
  rnd-1_family-        351 ATTGGCTCACTGTCATCATCATTTGATTCATCGTCGTCGTCATTCACTTC 400

  scaffold592|s      34449 CCCTAGACTATCACACTCATCATAGGCACAAATCCTAAACCCAGGCACAC 34498
                                    i                                      ?v
  rnd-1_family-        401 CCCTAGACTGTCACACTCATCATAGGCACAAATCCTAAACCCAGGCACNG 450

  scaffold592|s      34499 GATTAACTTTGTAAAATTCGGTAACCATCCAATAAAAATCCTCCCCACCG 34548
                                                                             
  rnd-1_family-        451 GATTAACTTTGTAAAATTCGGTAACCATCCAATAAAAATCCTCCCCACCG 500

  scaffold592|s      34549 GCACTGCTCATCTCATAGAATTCATAACTACAGGGATCATTTTCCAGGCG 34598
                                                                             
  rnd-1_family-        501 GCACTGCTCATCTCATAGAATTCATAACTACAGGGATCATTTTCCAGGCG 550

  scaffold592|s      34599 ACTTCTGTCCTCATCATATATGTCATCGTACATCCCCATCAGAACATATG 34648
                                                                             
  rnd-1_family-        551 ACTTCTGTCCTCATCATATATGTCATCGTACATCCCCATCAGAACATATG 600

  scaffold592|s      34649 CCCATCCTTTTCCCTTTTCTCTCTTCCTTTCACTATTCTTGTCCAGCTTT 34698
                                                                             
  rnd-1_family-        601 CCCATCCTTTTCCCTTTTCTCTCTTCCTTTCACTATTCTTGTCCAGCTTT 650

  scaffold592|s      34699 ATCAACACTGCACAATCCCCAACCGCTGAGTGCATGAGCTTCTTCGAATC 34748
                                                                             
  rnd-1_family-        651 ATCAACACTGCACAATCCCCAACCGCTGAGTGCATGAGCTTCTTCGAATC 700

  scaffold592|s      34749 AGGATCATACCATGCCAAGTTTTCATACTTAGCCGAAAACCGTGCAGCAA 34798
                                                         ?              ?    
  rnd-1_family-        701 AGGATCATACCATGCCAAGTTTTCATACTTNGCCGAAAACCGTGCNGCAA 750

  scaffold592|s      34799 ACCTCTCATCCCCAGCACTATTAAACTGAACTTTCTCCCAACCCTCTTCC 34848
                               ?     ?  ?  i       i   ?    ?            ? ? 
  rnd-1_family-        751 ACCTNTCATCNCCNGCGCTATTAAGCTGNACTTNCTCCCAACCCTCNTNC 800

  scaffold592|s      34849 CATGCCCTGAAAATTCTTGTGACTGTCATAGGAATCTCCAAAAGTTGTTG 34898
                                                        i                ?i ?
  rnd-1_family-        801 CATGCCCTGAAAATTCTTGTGACTGTCATGGGAATCTCCAAAAGTTNCTN 850

  scaffold592|s      34899 TGAGCAGAATTTATCATAATTCTCAAAGTCATCATCTTCCCACAGTTTAC 34948
                                              ?    i        i     ?     i    
  rnd-1_family-        851 TGAGCAGAATTTATCATAANTCTCGAAGTCATCGTCTTCNCACAGCTTAC 900

  scaffold592|s      34949 CAGCCTTCTGAGACTCCACTCTCCTCAATCGTGCCCTCTCATAACTGTAG 34998
                            i                                 i      i       
  rnd-1_family-        901 CGGCCTTCTGAGACTCCACTCTCCTCAATCGTGCCTTCTCATGACTGTAG 950

  scaffold592|s      34999 GCTGCTGTGATGCATGACAACTTCTTGGCTTTGTCTGTCGAGAGGTTT-C 35047
                                  i          ?i         i     i    ??      - 
  rnd-1_family-        951 GCTGCTGCGATGCATGACNGCTTCTTGGCCTTGTCCGTCGNNAGGTTTGC 1000

  scaffold592|s      35048 CCGCTTACCCTTCTTGTTTCTCTTCACGGCTTTCCAATGGCGCTCCGCC- 35096
                           i                 i      i          i  ?         -
  rnd-1_family-       1001 TCGCTTACCCTTCTTGTTCCTCTTCGCGGCTTTCCAGTGNCGCTCCGCCT 1050

  scaffold592|s      35097 CTCCAATTCCTGTTGGTTTGGATGTCACATAACATGCAAACTTACCAAAT 35146
                                  ?    ?i        i   i v ?i  i  ?            
  rnd-1_family-       1051 CTCCAATNCCTGNCGGTTTGGACGTCGCCTNGCACGCNAACTTACCAAAT 1100

  scaffold592|s      35147 ACTTTTGTGAATGGATAGGAGTACTTGTGATGCCACACATGTGCCATTGT 35196
                             i i?        i        ?  v vi      ?         i?  
  rnd-1_family-       1101 ACCTCNGTGAATGGGTAGGAGTANTTCTTGTGCCACNCATGTGCCACNGT 1150

  scaffold592|s      35197 CTTTGGGTCCTCTGCAATTATCCAAATGTGACGAGACTGGAATGGTCCAC 35246
                             ii  i     ?   i             v ??    v   v     i 
  rnd-1_family-       1151 CTCCGGATCCTCNGCAGTTATCCAAATGTGCCNNGACTTGAAGGGTCCGC 1200

  scaffold592|s      35247 TCCTTGTCTGAAATAGTTCTAGTTCTGTCAGAAAGGTATCAATGACCTCT 35296
                                   i     v      ? i   i                      
  rnd-1_family-       1201 TCCTTGTCCGAAATCGTTCTANTCCTGCCAGAAAGGTATCAATGACCTCT 1250

  scaffold592|s      35297 GCTTCAGTCCTCTCTCGCTCTTGTTCGTCTGCAATTCCTACGGGGACCAT 35346
                                                i    ?                       
  rnd-1_family-       1251 GCTTCAGTCCTCTCTCGCTCTCGTTCNTCTGCAATTCCTACGGGGACCAT 1300

  scaffold592|s      35347 TAGCTTCTTCAAAAGCCTTTCACAGGCCAAGCGATCTTCAGGGTCAAGGT 35396
                                                                             
  rnd-1_family-       1301 TAGCTTCTTCAAAAGCCTTTCACAGGCCAAGCGATCTTCAGGGTCAAGGT 1350

  scaffold592|s      35397 TATTCACATCAAATGCATGCTTCATCACTTCTGTATGTGGACTGCAGATA 35446
                                i i                                          
  rnd-1_family-       1351 TATTCGCGTCAAATGCATGCTTCATCACTTCTGTATGTGGACTGCAGATA 1400

  scaffold592|s      35447 TAAGCTGCCCGAATGTGGTCAGGTAAAAGCCTTGGTCTATGATGCATGAC 35496
                                v       i                        i           
  rnd-1_family-       1401 TAAGCGGCCCGAACGTGGTCAGGTAAAAGCCTTGGTCTGTGATGCATGAC 1450

  scaffold592|s      35497 ATGCTTCTTGGCCCAGTACTCCAATTTCTGAAACTCATCCATGGGCTCTT 35546
                                                                             
  rnd-1_family-       1451 ATGCTTCTTGGCCCAGTACTCCAATTTCTGAAACTCATCCATGGGCTCTT 1500

  scaffold592|s      35547 CAGGTTCGGGCTCATCATCCGACTCTGCAGCTTGGTCTCCCTCAATACTA 35596
                                           i  i        ?    v                
  rnd-1_family-       1501 CAGGTTCGGGCTCATCGTCTGACTCTGCNGCTTCGTCTCCCTCAATACTA 1550

  scaffold592|s      35597 CTAACACTGTCCTCATCAGAGCTAGATTCATCATCTATGATGAATAGGTT 35646
                                                        i        ?           
  rnd-1_family-       1551 CTAACACTGTCCTCATCAGAGCTAGATTCGTCATCTATNATGAATAGGTT 1600

  scaffold592|s      35647 AAAAGTAATTGAGTATTGGTCAGGAAAATGGGATTTTACACATAAGAAGT 35696
                                                i              ?             
  rnd-1_family-       1601 AAAAGTAATTGAGTATTGGTCGGGAAAATGGGATTTNACACATAAGAAGT 1650

  scaffold592|s      35697 ACTTGCCTGCTTCTTCAGTCTTGTATGTTTCCTCAGTCAGGCCTTCAATA 35746
                                                                             
  rnd-1_family-       1651 ACTTGCCTGCTTCTTCAGTCTTGTATGTTTCCTCAGTCAGGCCTTCAATA 1700

  scaffold592|s      35747 GATGAACTGAGACCTCCTCTGGTGTCAATCTTTCTAGTAGAAGCAAGAAG 35796
                                i                                            
  rnd-1_family-       1701 GATGAGCTGAGACCTCCTCTGGTGTCAATCTTTCTAGTAGAAGCAAGAAG 1750

  scaffold592|s      35797 GAGCTTGTAATATGGACAGTCTGGACTTCTCCACTTCAGAAGAACATTCC 35846
                                                                             
  rnd-1_family-       1751 GAGCTTGTAATATGGACAGTCTGGACTTCTCCACTTCAGAAGAACATTCC 1800

  scaffold592|s      35847 TCAACCCTGAGTCAAGGAGTCTGTCCATTTGACATACATAATACTTCACC 35896
                                                v   ?       ii   ? i         
  rnd-1_family-       1801 TCAACCCTGAGTCAAGGAGTCGGTCNATTTGACGCACANAGTACTTCACC 1850

  scaffold592|s      35897 TTGTCGATTCCTCCAATTGCAAGATCAGCAAGCCTCAAAAGACGGAACAG 35946
                                   i     ?  i                v   ?     iv   v
  rnd-1_family-       1851 TTGTCGATCCCTCCNATCGCAAGATCAGCAAGCCGCAANAGACGATACAC 1900

  scaffold592|s      35947 AGGGTACCAACACTGGCAAATAGCAAAGAGTAAGTCCCAAAAGCCTTCGT 35996
                           i  i   v  vvi v   v                       ?  i    
  rnd-1_family-       1901 GGGATACAAAGCTTCGCACATAGCAAAGAGTAAGTCCCAAAANCCCTCGT 1950

  scaffold592|s      35997 GCCTCACGATTTCCCTAATGAAGTGGAATTTCTTTTCTTCCACGAAGACT 36046
                             vv  v  ii  v i  i    i i                    ?i  
  rnd-1_family-       1951 GCAACAGGACCTCACCAACGAAGCGAAATTTCTTTTCTTCCACGAANGCT 2000

  scaffold592|s      36047 TTACTCATGGTTGC-CTCCATAATGGTGTCCTTCAACCGTAAGACCCTTA 36095
                             i   ii i-i  -i   i   ?  i        i     iv       
  rnd-1_family-       2001 TTGCTCGCGA-CGCATTCCGTAANGGCGTCCTTCAGCCGTAGCACCCTTA 2049

  scaffold592|s      36096 GTAACTGGAGGGCCTCCCCACCCATCCTACACTCAGAAGGTTCAATGAAC 36145
                            i     i v               i  i     v  v  i  i      
  rnd-1_family-       2050 GCAACTGAATGGCCTCCCCACCCATTCTGCACTCCGATGGCTCGATGAAC 2099

  scaffold592|s      36146 AGAAGCGTCTTACCATTGTTATGAACTTGACTGATCTTCCGGAAGACTGA 36195
                           vvv   ?       i     i   ?     -   i    vv         
  rnd-1_family-       2100 TCCAGCNTCTTACCGTTGTTGTGANCTTGA-TGACCTTCGCGAAGACTGA 2148

  scaffold592|s      36196 GTGCGGTGCATGTCTGACAGAGCCAAAAACTTCCCTGAGCTATCAGGAAG 36245
                              v  i     ? v i ivv      ?  ?              v    
  rnd-1_family-       2149 GTGGGGCGCATGNCGGGCGTTGCCAAANACNTCCCTGAGCTATCACGAAG 2198

  scaffold592|s      36246 AAAAAAACGATATCTTAGATACTGTGTAATTCTTAAACGGACACATGTTT 36295
                                        v                 -             i  ?i
  rnd-1_family-       2199 AAAAAAACGATATGTTAGATACTGTGTAATT-TTAAACGGACACACGTNC 2247

  scaffold592|s      36296 TCACAAACCTTTTTAGCGAAGCCACACATTTCCTTCATTGGACGAATGGA 36345
                               -            i  vi    v v?     v  v  i    i ?v
  rnd-1_family-       2248 TCAC-AACCTTTTTAGCAAACTCACAGAGNTCCTTGATAGGGCGAACGNC 2296

  scaffold592|s      36346 CATGACTTTTCCAAAGAGAAGGGATACAGTGTGCTCCAC-CCCAATAGTA 36394
                             i      ?    v  v?i?  vv  i        ?  -   vii -  
  rnd-1_family-       2297 CACGACTTTNCCAATGATNGNGGCAACGGTGTGCTCNACTCCCTGCA-TA 2345

  scaffold592|s      36395 ACAGTGCATCGAGGAAAGTATTGTTCAATCAATGAACCAGCTTTCTGAAC 36444
                                              ii v                  i     i  
  rnd-1_family-       2346 ACAGTGCATCGAGGAAAGTGCTCTTCAATCAATGAACCAGCCTTCTGGAC 2395

  scaffold592|s      36445 ATTACTTGCCCCATCAAATGAAATCCAATCAAACA-GGTTTCTATCAGGA 36493
                              ?v??  i        v   ---   i      - i     i      
  rnd-1_family-       2396 ATTNGNNGCTCCATCAAAAGAA---CAACCAAACATGATTTCTGTCAGGA 2442

  scaffold592|s      36494 TCAAGCAAACGCATTTTAGGCAACATCTGCTGACATATATAGTAGGCATC 36543
                               v vvv     vv??  i  ?    ?   i  -   ? vi ?     
  rnd-1_family-       2443 TCAATCTTCCGCATGANNGGTAANATCTNCTGGCA-ATANACCANGCATC 2491

  scaffold592|s      36544 TTTCTTGCCGCCTTCACTCATGTGACGACTACAATCCACAATGTCAAGAA 36593
                           i                       v  i     i  v  i i        
  rnd-1_family-       2492 CTTCTTGCCGCCTTCACTCATGTGTCGGCTACAGTCAACGACGTCAAGAA 2541

  scaffold592|s      36594 CACAATTTGGGTTAC-CAGCGAAGCAGCAAGGACATTCATCATGGGAATT 36642
                                i    i  i -?i ?  iv i        i       ??  ?i  
  rnd-1_family-       2542 CACAACTTGGATTGCTNGGNGAGCCGGCAAGGACGTTCATCANNGGNGTT 2591

  scaffold592|s      36643 TTACCGATGGTGGCTCCATCACCATATATACCTAGGCCAAAAATGTTGGC 36692
                             ?v    ?     ?     ?   v v  ?  i  ?   v  i   i   
  rnd-1_family-       2592 TTNACGATNGTGGCNCCATCNCCAAAGATNCCCAGNCCATAAGTGTCGGC 2641

  scaffold592|s      36693 ATTCATGAGAAGCGATGCAATGGAGGAAGTTTGGTAGGCGGTGTAGTTCG 36742
                             i ii                    vvv i        ? i v    i 
  rnd-1_family-       2642 ATCCGCGAGAAGCGATGCAATGGAGGCCTTCTGGTAGGCNGCGAAGTTTG 2691

  scaffold592|s      36743 CATCAAGTAATGCGCCACTCATCTCTGTCCTTCTCGGTGG-----CTTGT 36787
                                  i i ?         i   v     i  ?  ?  -----     
  rnd-1_family-       2692 CATCAAGCAGTNCGCCACTCACCTCGGTCCTCCTNGGNGGACATACTTGT 2741

  scaffold592|s      36788 AGGAGTTGGTTG---T-GTTCCTTGCAAACACTAACATCCTGTTCAGTAA 36833
                                       --- - ii i      i-------  i     v    i
  rnd-1_family-       2742 AGGAGTTGGTTGACCTAGCCCTTTGCAAG-------ATTCTGTTGAGTAG 2784

  scaffold592|s      36834 GGGACATTCAGAGAGATGGAATGGAAGTGCGTTAGCAGTAATGAAGTGAT 36883
                                                v     i    v                 
  rnd-1_family-       2785 GGGACATTCAGAGAGATGGAAGGGAAGCGCGTGAGCAGTAATGAAGTGAT 2834

  scaffold592|s      36884 TTATCATCAAACTCAGCTGCCTTTCCGCCTCGGGAGGAGCTTTCTTTGTT 36933
                           iv   i      ?     ?  i                    i       
  rnd-1_family-       2835 CGATCGTCAAACNCAGCTNCCCTTCCGCCTCGGGAGGAGCTTCCTTTGTT 2884

  scaffold592|s      36934 GGTATAGTATTCGAAAAATTCTGTTGGTGATAAACTTTCTGCCTCTTCAT 36983
                             ?    i      v        i         i                
  rnd-1_family-       2885 GGNATAGCATTCGACAAATTCTGCTGGTGATAAGCTTTCTGCCTCTTCAT 2934

  scaffold592|s      36984 GCCAACTTCGCCTGATGGTTTAGATATTGTAGAGACAACAGAACTGTTAG 37033
                                                                             
  rnd-1_family-       2935 GCCAACTTCGCCTGATGGTTTAGATATTGTAGAGACAACAGAACTGTTAG 2984

  scaffold592|s      37034 GCGTCAGTGATAACTCCATGTTGGAAGGAGAATGCTTTTTGGATTCCTAG 37083
                                                                             
  rnd-1_family-       2985 GCGTCAGTGATAACTCCATGTTGGAAGGAGAATGCTTTTTGGATTCCTAG 3034

  scaffold592|s      37084 CAGAGAGGGATGCATCTTTTGAAGCGTTGTATAGGAGCATTGCATTCGAC 37133
                                                                             
  rnd-1_family-       3035 CAGAGAGGGATGCATCTTTTGAAGCGTTGTATAGGAGCATTGCATTCGAC 3084

  scaffold592|s      37134 TCCTTTTCTGC-AGAGACAAATTGAAGTTATGGAGATCCTCCGCTCTCTT 37182
                                      -                                      
  rnd-1_family-       3085 TCCTTTTCTGCGAGAGACAAATTGAAGTTATGGAGATCCTCCGCTCTCTT 3134

  scaffold592|s      37183 GGCACGTGCTTGGAGTTTAGAATTAAAAAATGCACTGAATACCTTTCTCC 37232
                                                                             
  rnd-1_family-       3135 GGCACGTGCTTGGAGTTTAGAATTAAAAAATGCACTGAATACCTTTCTCC 3184

  scaffold592|s      37233 ACTGGGGTGGAATCATCTTACAGCTAGCGATGTCCCTACCGCCTCCGGTG 37282
                                                                             
  rnd-1_family-       3185 ACTGGGGTGGAATCATCTTACAGCTAGCGATGTCCCTACCGCCTCCGGTG 3234

  scaffold592|s      37283 ACGTGGCCTACCGCCTTGGTATGGTTCCATTCCGACCACATTCCATTGCA 37332
                                   v                                   i     
  rnd-1_family-       3235 ACGTGGCCGACCGCCTTGGTATGGTTCCATTCCGACCACATTCCGTTGCA 3284

  scaffold592|s      37333 GAAGTGGCACTTCCATACCTTCTTCCCTGTCTGAGGGTGAATCGTTTTCT 37382
                                                                             
  rnd-1_family-       3285 GAAGTGGCACTTCCATACCTTCTTCCCTGTCTGAGGGTGAATCGTTTTCT 3334

  scaffold592|s      37383 CTACCTTCCCAGTGTCCCACACAGTCTTGAGGTATGTTGGTAGTCCATCT 37432
                                     i                                       
  rnd-1_family-       3335 CTACCTTCCCGGTGTCCCACACAGTCTTGAGGTATGTTGGTAGTCCATCT 3384

  scaffold592|s      37433 ATGCTACTATCCTCTTCAGGAACTTCGGGAATAGCCAAGTCAAGTTCGTG 37482
                                                                             
  rnd-1_family-       3385 ATGCTACTATCCTCTTCAGGAACTTCGGGAATAGCCAAGTCAAGTTCGTG 3434

  scaffold592|s      37483 CGGTTCATGATCTGATATATCATCGTCATCGATGAACTCGCCTAATTGGT 37532
                                                                             
  rnd-1_family-       3435 CGGTTCATGATCTGATATATCATCGTCATCGATGAACTCGCCTAATTGGT 3484

  scaffold592|s      37533 GGCCTTGATGATCTGACATATTAATTGTATTGATGTAAGAGAGAAGGATG 37582
                                                                             
  rnd-1_family-       3485 GGCCTTGATGATCTGACATATTAATTGTATTGATGTAAGAGAGAAGGATG 3534

  scaffold592|s      37583 CCAACTCCATATCAGAATGAAACAATTGA 37611
                                                        
  rnd-1_family-       3535 CCAACTCCATATCAGAATGAAACAATTGA 3563

Matrix = 20p41g.matrix
Kimura (with divCpGMod) = 5.57
Transitions / transversions = 1.94 (155/80)
Gap_init rate = 0.01 (26 / 3562), avg. gap size = 1.23 (32 / 26)


981 11.47 0.00 1.27 scaffold592|size58532 37603 37761 (20400) C rnd-1_family-242#Unknown (0) 157 1 m_b3095s001i26 161374

  scaffold592|s      37603 AACAATTGAATGTGAGATAAGGATGGAAATGGGGAGGGGAAGCAAAAGGA 37652
                             v   i   v      ?  v ?   ? i     --              
C rnd-1_family-        157 AAAAATCGAAGGTGAGANAACGNTGGNAGTGGGG--GGGAAGCAAAAGGA 110

  scaffold592|s      37653 AAAAAGAGCAGCACTCACCTCTGCCCCTTTCTTTAAGGGATTCGTGAGCT 37702
                               i              ?ii   ?      iv ?        i     
C rnd-1_family-        109 AAAAGGAGCAGCACTCACCNTCGCCNCTTTCTCAANGGGATTCGCGAGCT 60

  scaffold592|s      37703 GTTGATACAATTGGCAGGCTCAAAAGTGTATCGGAGAAGGAGGGAGGGGC 37752
                                     v                v v i     i            
C rnd-1_family-         59 GTTGATACAAGTGGCAGGCTCAAAAGTCTCTTGGAGAGGGAGGGAGGGGC 10

  scaffold592|s      37753 GTAGATGTC 37761
                             v    i 
C rnd-1_family-          9 GTTGATGCC 1

Matrix = 20p41g.matrix
Kimura (with divCpGMod) = 10.91
Transitions / transversions = 1.25 (10/8)
Gap_init rate = 0.01 (2 / 158), avg. gap size = 1.00 (2 / 2)


437 29.33 4.82 8.58 scaffold592|size58532 37771 38434 (19727) rnd-5_family-356#Unknown 819 1459 (364) m_b3095s001i27 161375

  scaffold592|s      37771 ATAGCAATTCAAA-GGAACAATTGAAGGTGAGATAAGGATGGAAGTGGGG 37819
                                       v-    v  -- i ? i ?  v  ?i      -   v 
  rnd-5_family-        819 ATAGCAATTCAATTGGAAAAA--GGANGCGNGAGAANAATGGAA-TGGTG 865

  scaffold592|s      37820 AGGGGGAGCAAAAGGAGAAAAGAGCAGCACTCACCTCTACCTCTTTCTTT 37869
                           -      iv        iii i -----      vv iii v i    vi
  rnd-5_family-        866 -GGGGGAAAAAAAGGAGGGGAAA-----ACTCACAGCCGTCGCCTTCTGC 909

  scaffold592|s      37870 AAGGGAATCGTG---AGCTGTTGATACAATTGGCAGACTCAAAAGTCTCT 37916
                           ii vv i?i i ---    --  ii --- i i i i i vvi vi ii 
  rnd-5_family-        910 GGGCTAGNTGCGGAGAGCT--TGGCA---TCGACGGGCCCTTGATCCCTT 954

  scaffold592|s      37917 TAGAGAAGGAGGGAGGGGTGTTGATGCCATTAAAAGGATAGCAATTTAAT 37966
                             vv  vv         vv iiiii  vi i  vv i             
  rnd-5_family-        955 TACTGACTGAGGGAGGGTGGCCAGCGCGGTCAACTGAATAGCAATTTAAT 1004

  scaffold592|s      37967 TGGAAAAATCAAAGC-GTGAGAAAACT-TTGG--TAGTGGGGGGAAACAA 38012
                                  i---    -   ?     v -    -- i        i -   
  rnd-5_family-       1005 TGGAAAAG---AAGCTGTGNGAAAAATATTGGAATGGTGGGGGGGA-CAA 1050

  scaffold592|s      38013 AATTAAAATGGAGGCGCACTCACCGTCACCGCGTT-TGCAATGTGATTCG 38061
                             -- ii ?  -- viv    i v    i   v  -    i- iv v   
  rnd-5_family-       1051 AA--AGGANGG--GAAAACTCGCAGTCATCGCCTTCTGCAG-GCTAGTCG 1095

  scaffold592|s      38062 CTAGCGGGGTAGC-CAA---GTGGCTGGCTCAAAAGTGTCTTGGAGAGAG 38107
                            ----  i -   - vi---   i vv  i vvi vi?i?   vi  vv 
  rnd-5_family-       1096 C----GGAG-AGCTCTGTCTGTGACGTGCCCCTGATCNCNTTGCGGACTG 1140

  scaffold592|s      38108 AGGGAGGGCCACTGACGCCAGCA--GTGGATT----AGCAATTTAATTGG 38151
                                  ?----  --   ?   -- iv  i ----  vi          
  rnd-5_family-       1141 AGGGAGGN----TG--GCCNGCATGGCTGACTGAAGAGGGATTTAATTGG 1184

  scaffold592|s      38152 AAAA-ATCAAAGCGT-GAGAAAACTTTGGTAGTGGGGGGAAACAAAATTA 38199
                               -i i---  v -       v  v ivv  v    -----       
  rnd-5_family-       1185 AAAATGTT---GCTTTGAGAAAAATTGGAATGTTGGGG-----AAAATTA 1226

  scaffold592|s      38200 AAATGGAG--GCGCACTCACCGTCGCCGCGTTTGCAATGTGATTCGCGAG 38247
                              vv   -- ?iv   i   i  i    v  iv v i i  ii iv  v
  rnd-5_family-       1227 AAAACGAGTGGNAAACTTACCATCACCGCCTTCTCCACGCGACCCAGGAC 1276

  scaffold592|s      38248 C--GGGGTAGCCAAGTGGCTGGCTCAAAAGTTTCTTG--GA--GAGGGAG 38291
                            --   i i i--i     ? iv  v  -v ii    --i --       
  rnd-5_family-       1277 CCTGGGATGGT--GGTGGCNGAATCTAA-TTCCCTTGTCAACTGAGGGAG 1323

  scaffold592|s      38292 GGAGGGCCACTGACGCCAGCAGTGGATTAGCAATTTAATTGGAAAAATCA 38341
                             i i  ---  -i    v  i i  v  i  v        iv  vi vi
  rnd-5_family-       1324 GGGGAGC---TG-TGCCATCAATAGAATAACATTTTAATTGATAATGTGG 1369

  scaffold592|s      38342 AAGCGTGAGAA-AACTTTGGTAGTGGGAGGAAACAAAATTAAAATGGAGG 38390
                           vi -       -  --    v i   vi ii  v   i--    ii-   
  rnd-5_family-       1370 CGG-GTGAGAATAA--TTGGGAATGGTGGAGAAAAAAG--AAAACA-AGG 1413

  scaffold592|s      38391 CGCAA--TCACCGTCGCCGTGTTTGCAATGTGATTCGCGAGCGGGG 38434
                           v v  --         vi iv iiv vi  ii v            
  rnd-5_family-       1414 GGAAAACTCACCGTCGATGCCTCCTCCGTGCAAATCGCGAGCGGGG 1459

Matrix = 20p41g.matrix
Kimura (with divCpGMod) = 35.41
Transitions / transversions = 1.37 (103/75)
Gap_init rate = 0.11 (73 / 663), avg. gap size = 1.19 (87 / 73)


1013 11.47 0.00 1.27 scaffold592|size58532 37786 37944 (20217) C rnd-1_family-242#Unknown (0) 157 1 m_b3095s001i28 161376

  scaffold592|s      37786 AACAATTGAAGGTGAGATAAGGATGGAAGTGGGGAGGGGGAGCAAAAGGA 37835
                             v   i          ?  v ?   ?       --   i          
C rnd-1_family-        157 AAAAATCGAAGGTGAGANAACGNTGGNAGTGGGG--GGGAAGCAAAAGGA 110

  scaffold592|s      37836 GAAAAGAGCAGCACTCACCTCTACCTCTTTCTTTAAGGGAATCGTGAGCT 37885
                           i   i              ?iii  ?      iv ?    v   i     
C rnd-1_family-        109 AAAAGGAGCAGCACTCACCNTCGCCNCTTTCTCAANGGGATTCGCGAGCT 60

  scaffold592|s      37886 GTTGATACAATTGGCAGACTCAAAAGTCTCTTAGAGAAGGAGGGAGGGGT 37935
                                     v      i              i    i           i
C rnd-1_family-         59 GTTGATACAAGTGGCAGGCTCAAAAGTCTCTTGGAGAGGGAGGGAGGGGC 10

  scaffold592|s      37936 GTTGATGCC 37944
                                    
C rnd-1_family-          9 GTTGATGCC 1

Matrix = 20p41g.matrix
Kimura (with divCpGMod) = 10.21
Transitions / transversions = 2.60 (13/5)
Gap_init rate = 0.01 (2 / 158), avg. gap size = 1.00 (2 / 2)


437 29.33 4.82 8.58 scaffold592|size58532 37771 38434 (19727) rnd-5_family-356#Unknown 819 1459 (364) m_b3095s001i27 161375

  scaffold592|s      37771 ATAGCAATTCAAA-GGAACAATTGAAGGTGAGATAAGGATGGAAGTGGGG 37819
                                       v-    v  -- i ? i ?  v  ?i      -   v 
  rnd-5_family-        819 ATAGCAATTCAATTGGAAAAA--GGANGCGNGAGAANAATGGAA-TGGTG 865

  scaffold592|s      37820 AGGGGGAGCAAAAGGAGAAAAGAGCAGCACTCACCTCTACCTCTTTCTTT 37869
                           -      iv        iii i -----      vv iii v i    vi
  rnd-5_family-        866 -GGGGGAAAAAAAGGAGGGGAAA-----ACTCACAGCCGTCGCCTTCTGC 909

  scaffold592|s      37870 AAGGGAATCGTG---AGCTGTTGATACAATTGGCAGACTCAAAAGTCTCT 37916
                           ii vv i?i i ---    --  ii --- i i i i i vvi vi ii 
  rnd-5_family-        910 GGGCTAGNTGCGGAGAGCT--TGGCA---TCGACGGGCCCTTGATCCCTT 954

  scaffold592|s      37917 TAGAGAAGGAGGGAGGGGTGTTGATGCCATTAAAAGGATAGCAATTTAAT 37966
                             vv  vv         vv iiiii  vi i  vv i             
  rnd-5_family-        955 TACTGACTGAGGGAGGGTGGCCAGCGCGGTCAACTGAATAGCAATTTAAT 1004

  scaffold592|s      37967 TGGAAAAATCAAAGC-GTGAGAAAACT-TTGG--TAGTGGGGGGAAACAA 38012
                                  i---    -   ?     v -    -- i        i -   
  rnd-5_family-       1005 TGGAAAAG---AAGCTGTGNGAAAAATATTGGAATGGTGGGGGGGA-CAA 1050

  scaffold592|s      38013 AATTAAAATGGAGGCGCACTCACCGTCACCGCGTT-TGCAATGTGATTCG 38061
                             -- ii ?  -- viv    i v    i   v  -    i- iv v   
  rnd-5_family-       1051 AA--AGGANGG--GAAAACTCGCAGTCATCGCCTTCTGCAG-GCTAGTCG 1095

  scaffold592|s      38062 CTAGCGGGGTAGC-CAA---GTGGCTGGCTCAAAAGTGTCTTGGAGAGAG 38107
                            ----  i -   - vi---   i vv  i vvi vi?i?   vi  vv 
  rnd-5_family-       1096 C----GGAG-AGCTCTGTCTGTGACGTGCCCCTGATCNCNTTGCGGACTG 1140

  scaffold592|s      38108 AGGGAGGGCCACTGACGCCAGCA--GTGGATT----AGCAATTTAATTGG 38151
                                  ?----  --   ?   -- iv  i ----  vi          
  rnd-5_family-       1141 AGGGAGGN----TG--GCCNGCATGGCTGACTGAAGAGGGATTTAATTGG 1184

  scaffold592|s      38152 AAAA-ATCAAAGCGT-GAGAAAACTTTGGTAGTGGGGGGAAACAAAATTA 38199
                               -i i---  v -       v  v ivv  v    -----       
  rnd-5_family-       1185 AAAATGTT---GCTTTGAGAAAAATTGGAATGTTGGGG-----AAAATTA 1226

  scaffold592|s      38200 AAATGGAG--GCGCACTCACCGTCGCCGCGTTTGCAATGTGATTCGCGAG 38247
                              vv   -- ?iv   i   i  i    v  iv v i i  ii iv  v
  rnd-5_family-       1227 AAAACGAGTGGNAAACTTACCATCACCGCCTTCTCCACGCGACCCAGGAC 1276

  scaffold592|s      38248 C--GGGGTAGCCAAGTGGCTGGCTCAAAAGTTTCTTG--GA--GAGGGAG 38291
                            --   i i i--i     ? iv  v  -v ii    --i --       
  rnd-5_family-       1277 CCTGGGATGGT--GGTGGCNGAATCTAA-TTCCCTTGTCAACTGAGGGAG 1323

  scaffold592|s      38292 GGAGGGCCACTGACGCCAGCAGTGGATTAGCAATTTAATTGGAAAAATCA 38341
                             i i  ---  -i    v  i i  v  i  v        iv  vi vi
  rnd-5_family-       1324 GGGGAGC---TG-TGCCATCAATAGAATAACATTTTAATTGATAATGTGG 1369

  scaffold592|s      38342 AAGCGTGAGAA-AACTTTGGTAGTGGGAGGAAACAAAATTAAAATGGAGG 38390
                           vi -       -  --    v i   vi ii  v   i--    ii-   
  rnd-5_family-       1370 CGG-GTGAGAATAA--TTGGGAATGGTGGAGAAAAAAG--AAAACA-AGG 1413

  scaffold592|s      38391 CGCAA--TCACCGTCGCCGTGTTTGCAATGTGATTCGCGAGCGGGG 38434
                           v v  --         vi iv iiv vi  ii v            
  rnd-5_family-       1414 GGAAAACTCACCGTCGATGCCTCCTCCGTGCAAATCGCGAGCGGGG 1459

Matrix = 20p41g.matrix
Kimura (with divCpGMod) = 35.41
Transitions / transversions = 1.37 (103/75)
Gap_init rate = 0.11 (73 / 663), avg. gap size = 1.19 (87 / 73)


2737 24.31 2.71 4.94 scaffold592|size58532 37952 38985 (19176) C rnd-5_family-139#Unknown (1039) 1012 1 m_b3095s001i29 161377

  scaffold592|s      37952 GGATAGCAATTTAATTGGAAAAATCAAAGCGTGAGAAAACTTTGG--TAG 37999
                                             iiiiiv??i? v?? ?  i---     -- i 
C rnd-5_family-       1012 GGATAGCAATTTAATTGGGGGGGGNNGNGANNGNGAG---TTTGGAGTGG 966

  scaffold592|s      38000 TGGGGGGAAACAAAATTAAAATGGAGGCGCACTCACCGTCACCGCGTTTG 38049
                                     i    ----- v  i  viv      i  iivi  v  iv
C rnd-5_family-        965 TGGGGGGAAATAAAA-----AGGGGGGAAAACTCACTGTTGGTGCCTTCT 921

  scaffold592|s      38050 CAATGTGATTCGCTAGCGG--GGTAGCCAAGTGGCTGGCTCAAAAGTGTC 38097
                            v v i  v i iv i   -- i v  v v  v --    ivv -v vi 
C rnd-5_family-        920 CCAAGCGAATTGTGAACGGTGGATTGCAATGTTG--GGCTTTTA-TTCCC 874

  scaffold592|s      38098 TTGGAGAGAGAGGGAGGGC-CACTGACGCCAGCAGTGGATTAGCAATTTA 38146
                              vviivv      i  i- i -   i   vviv    i ii     v 
C rnd-5_family-        873 TTGTCAGCTGAGGGAAGGTGCGC-GACACCATGGCTGGACTGACAATTAA 825

  scaffold592|s      38147 ATTGGAAAAATCAAAGCGTGAGAA-AACTTTGGTAGTGG-GGGGAAACAA 38194
                              --   v - ivi vv      -  --    v i   -  i    v  
C rnd-5_family-        824 ATT--AAACA-CGTGGGTTGAGAATAA--TTGGGAATGGTGGAGAAAAAA 780

  scaffold592|s      38195 AATTAAAATGGAGGCGCACTCACCGTCGCCGCGTTTGCAATGTGATTCGC 38244
                           v  v v v iv  i iv       i    v vi     vi  i v   vi
C rnd-5_family-        779 CATGATACTACAGACAAACTCACCATCGCAGGATTTGCTGTGCGTTTCTT 730

  scaffold592|s      38245 GAGCGGGGTAGCCAAGTGGCTGGCTCAAA---AGTTTCTTGGAGAGGGAG 38291
                             i i v   v---i     -   vvi  --- v  iv   v   vv v 
C rnd-5_family-        729 GAACAGTGTAC---GGTGGC-GGCAGGAATTTATTTCATTGTAGACTGCG 684

  scaffold592|s      38292 GGAGGGCCACTGA-CGCCAGCAGTGGATTAGCAATTTAATTGGAAAAATC 38340
                              i     -   -   v    iii  viv      v     i    vv 
C rnd-5_family-        683 GGAAGGCCA-TGAGCGCAAGCAACAGAACTGCAATTGAATTGAAAAATGC 635

  scaffold592|s      38341 AAAGCGTGAGAAAACT-TTGGTAGTGGGAGGAAACAAAATTAAAATGGAG 38389
                           viv i-        iv-    v i   -   iiii v  --    ii  -
C rnd-5_family-        634 TGTGT-TGAGAAAATAATTGGGAATGG-AGGGGGTATAA--AAAACAGA- 590

  scaffold592|s      38390 GCGCAATCACCGTCGCCG---TGTTTGCAATGTGATTCGCGAGCGGGGTA 38436
                           - iv v ?   i vv i --- vii     ---              - i
C rnd-5_family-        589 -CAAACTNACCATATCTGGAATCCCTGCAA---GATTCGCGAGCGGG-TG 545

  scaffold592|s      38437 GCCA-AGTGGCTGGCTCA--AAAGTTTCTTGGAGAGGGAGGGAGGGCCAC 38483
                           i ii-i     -   -  --   viii  i vi  vv           ii
C rnd-5_family-        544 ACTGTGGTGGC-GGC-CAGCAAATCCCCTCGTGGACTGAGGGAGGGCCGT 497

  scaffold592|s      38484 TGACGCC-GCGATGGAATAGCAATTTAATTGGAAAAATCTCGCGTGAGTG 38532
                           i i   v-  i i    i  v   vv    ii  v iv -    ---   
C rnd-5_family-        496 CGGCGCGAGCAACGGAACAGAAATAAAATTAAAATAGGC-CGCG---GTG 451

  scaffold592|s      38533 AGAACATACTTGAAATGGAGGAAGCCAAATGCCAAAGGGCAAAACCA--C 38580
                               v v i v i    vv   iivv    ---   i v  v iv  -- 
C rnd-5_family-        450 AGAAAAGATTGGGAATGTTGGAGAAAAAAT---AAAAGCCACAGACAAAC 404

  scaffold592|s      38581 TCACCTTCGCCGTGTTGCCGGTGCAATTCGCTAGCGGGACGCGA-ACTGG 38629
                                v i    vv  vi   i iii     v ?    ivii i- vi  
C rnd-5_family-        403 TCACCGTTGCCGGCTTCTCGGCGTGGTTCGCGANCGGGGGATGGCAGCGG 354

  scaffold592|s      38630 CAGGCA---ATGCTTTTTAATTTCAGAATGAGGGAGCAATGATGGAGAAG 38676
                            i   v---  v ii   ---     --        vi   ii    ?? 
C rnd-5_family-        353 CGGGCCCTTATCCCCTTT---TTCAG--TGAGGGAGGGATGGCGGAGNNG 309

  scaffold592|s      38677 CGGGCTAACGAAATCCCATGGTGAATTCGTTTTTGCGGTGTGTGATAATG 38726
                                  ?              vi   i            i         
C rnd-5_family-        308 CGGGCTANCGAAATCCCATGGTTGATTTGTTTTTGCGGTGCGTGATAATG 259

  scaffold592|s      38727 GCAATGAAAATGCAATGAGCAGACACACGCGTGTGTGTTGATGTGGCATG 38776
                                        i      i   i                      ii 
C rnd-5_family-        258 GCAATGAAAATGCGATGAGCGGACGCACGCGTGTGTGTTGATGTGGCGCG 209

  scaffold592|s      38777 TGGTCATTTTT-GGATACCGTTTTTGTGGTTCTG-CAATAGTTCCAGATA 38824
                                      -           v        i -i  ? -    -   v
C rnd-5_family-        208 TGGTCATTTTTTGGATACCGTTTGTGTGGTTCCGGTAANA-TTCC-GATC 161

  scaffold592|s      38825 GACTCCTATGTATTCTGATGTCACATATTCAAGCTAAATATGTAGGTTCT 38874
                                   i                 v     ?       i         
C rnd-5_family-        160 GACTCCTACGTATTCTGATGTCACATCTTCAANCTAAATACGTAGGTTCT 111

  scaffold592|s      38875 GGTCTAATAAAAAAAT-AGAAAAACGGAACCACGGAACGTGGTTCTGGTA 38923
                                 --?       - i                              v
C rnd-5_family-        110 GGTCTA--NAAAAAATAAAAAAAACGGAACCACGGAACGTGGTTCTGGTC 63

  scaffold592|s      38924 AAATTTGCAGTAATTTCCGGTAGAACTCGGAATTCTGCAGAATTCCGGTC 38973
                           ?i   v              i    i            i        i  
C rnd-5_family-         62 NGATTGGCAGTAATTTCCGGCAGAATTCGGAATTCTGCGGAATTCCGATC 13

  scaffold592|s      38974 GGAATTTGAAAC 38985
                                       
C rnd-5_family-         12 GGAATTTGAAAC 1

Matrix = 20p41g.matrix
Kimura (with divCpGMod) = 27.03
Transitions / transversions = 1.23 (132/107)
Gap_init rate = 0.07 (68 / 1033), avg. gap size = 1.15 (78 / 68)


260 19.64 7.14 0.00 scaffold592|size58532 39238 39293 (18868) rnd-5_family-1596#Unknown 3597 3656 (0) m_b3095s001i30 161378

  scaffold592|s      39238 ACAGCTGAGTCCCATCTTCTACAG----TCCAAGGGAAACCATTCCAAGA 39283
                                   v    ivii     ? ----  i v        i v      
  rnd-5_family-       3597 ACAGCTGATTCCCGGTCTCTACNGGCGGTCTACGGGAAACCGTACCAAGA 3646

  scaffold592|s      39284 CTGAATGATA 39293
                            i i      
  rnd-5_family-       3647 CCGGATGATA 3656

Matrix = 20p41g.matrix
Kimura (with divCpGMod) = 16.94
Transitions / transversions = 1.75 (7/4)
Gap_init rate = 0.02 (1 / 55), avg. gap size = 4.00 (4 / 1)


248 27.28 0.00 1.52 scaffold592|size58532 39680 39746 (18415) C rnd-1_family-759#Unknown (330) 274 209 m_b3095s001i31 161379

  scaffold592|s      39680 TTGTCCTTCAGGACAAGCAATAGTCCGTTTCCACTGAGTGCATGATGGAT 39729
                              i     v  v i        i vi      i vv i-    i     
C rnd-1_family-        274 TTGCCCTTCCGGCCGAGCAATAGCCGATTTCCATTTCGC-CATGGTGGAT 226

  scaffold592|s      39730 GTCATGGTTTATTATTG 39746
                            v v ii   i   i  
C rnd-1_family-        225 GGCTTAATTTGTTACTG 209

Matrix = 20p41g.matrix
Kimura (with divCpGMod) = 32.52
Transitions / transversions = 1.57 (11/7)
Gap_init rate = 0.02 (1 / 66), avg. gap size = 1.00 (1 / 1)


16 13.64 4.76 2.33 scaffold592|size58532 40118 40159 (18002) (CCCTCA)n#Simple_repeat 1 43 (0) m_b3095s252i5 161380

  scaffold592|s      40118 CCCTCACCC-CAAACTCACCCTCACCTTCACTCCCCAGCC-CAC 40159
                                    -  vv            i    -  i  v  -   
  (CCCTCA)n#Sim          1 CCCTCACCCTCACCCTCACCCTCACCCTCAC-CCTCACCCTCAC 43

Matrix = Unknown
Transitions / transversions = 0.67 (2/3)
Gap_init rate = 0.07 (3 / 41), avg. gap size = 1.00 (3 / 3)


404 29.43 3.50 1.47 scaffold592|size58532 41786 41985 (16176) C rnd-5_family-1237#Unknown (2300) 1445 1242 m_b3095s001i32 161381

  scaffold592|s      41786 ACAATGTTTCAAAATAAAAAGAAAAATGTGGTTAGAAACAATTGGGATTC 41835
                                 i i v      iv-    v   iv i v  i  i   vvvv   
C rnd-5_family-       1445 ACAATGCTCCCAAATAAGC-GAAACATGCTGCTTGAGACGATTTCTCTTC 1397

  scaffold592|s      41836 TATTTCTTGTGACAAGAAGTGATGTGTCACAACCAAGATGAGTGACATCA 41885
                            v        v  v   ii      v  i     vv vv iv        
C rnd-5_family-       1396 TTTTTCTTGTCACCAGAGATGATGTTTCGCAACCTCGTAGGTTGACATCA 1347

  scaffold592|s      41886 G-----AATGAACACACATTTGGCTCATGG-CAATC-TGCAATGAATGAT 41928
                            -----        i  v v   v vv   -v   v-i   --  i   i
C rnd-5_family-       1346 GAAGCTAATGAACATACCTATGGGTGTTGGAGAATGACGCA--GAGTGAC 1299

  scaffold592|s      41929 GTCAACATTATGCAACTAATCCAAGTTGTTGATAAGACAAACATTCGCAT 41978
                           v    iv viv   i  v  ivivi ?           v  v      v 
C rnd-5_family-       1298 TTCAATCTGGAGCAGCTCATTGGTATNGTTGATAAGACCAAAATTCGCTT 1249

  scaffold592|s      41979 GGAAGCA 41985
                           v  v   
C rnd-5_family-       1248 CGATGCA 1242

Matrix = 20p41g.matrix
Kimura (with divCpGMod) = 35.39
Transitions / transversions = 0.57 (21/37)
Gap_init rate = 0.03 (6 / 199), avg. gap size = 1.67 (10 / 6)

270 34.04 4.59 2.42 scaffold592|size58532 41802 42084 (16077) C rnd-5_family-3824#Unknown (4720) 1413 1125 m_b3095s001i33 161381

  scaffold592|s      41802 AAAAGAAAAATGTGGTTAGAAACAATTGGGATTCTATTTCTTGTGACAAG 41851
                                   v   i?ii v  i ?v    vii  i i  i  i  v  vv 
C rnd-5_family-       1413 AAAAGAAACATGCNACTTGAGANTATTGCAGTTTTGTTCCTCGTCACTCG 1364

  scaffold592|s      41852 AAGTGATGTGTCACAACCAAGATGAGTG-ACATCAG-----AATGAACAC 41895
                            ii      i     i ii  ?i -v  -  v  v -----     i   
C rnd-5_family-       1363 AGATGATGTATCACAGCTGAGNCG-TTGTACTTCTGAATGTAATGAGCAC 1315

  scaffold592|s      41896 ACATTTGGCTCATGGCA-ATCTG-CAATGAATGATGTCAACATTATGCAA 41943
                             v v   --v   vi -i v  -i i   iv  vv   vv  viv   i
C rnd-5_family-       1314 ACTTATGG--GATGCTACGTATGTTAGTGAGGGAATTCACGATAGAGCAG 1267

  scaffold592|s      41944 CTAATCCAAGTTGTTGATAAGA--CAAACATTCGCATGGAAGC-ATTTTG 41990
                             v  i ivv       i i i--   --  iv v     vv -  i  v
C rnd-5_family-       1266 CTCATTCGTCTTGTTGACAGGGTTCAA--ATCAGAATGGATTCAATCTTT 1219

  scaffold592|s      41991 AATGGTAATCTAATGACTTT--GAGATCAAATGCAACACTACATGGGTAC 42038
                           iv   v   i  v i  v i--       i--v  v v  vvi   v   
C rnd-5_family-       1218 GCTGGAAATTTACTAACATCAAGAGATCAG--TCATCCCTCAGTGGTTAC 1171

  scaffold592|s      42039 CAAAAAACATTCCCAGAGTTTGTGGAGAGCATGAAAGCAAATGCAA 42084
                             i iv     i     v   i vi    iv i ii  viv     
C rnd-5_family-       1170 CAGAGTACATTTCCAGACTTTATCAAGAGTCTAAGGGCTGCTGCAA 1125

Matrix = 20p41g.matrix
Kimura (with divCpGMod) = 44.31
Transitions / transversions = 1.04 (48/46)
Gap_init rate = 0.05 (14 / 282), avg. gap size = 1.43 (20 / 14)

375 34.27 4.05 1.83 scaffold592|size58532 41836 42156 (16005) C rnd-5_family-7358#Unknown (2278) 1463 1136 m_b3095s001i34 161381

  scaffold592|s      41836 TATTTCTTGTGACAAGAAGTGATGTGTCACAACCAAGATGAGTGACATC- 41884
                            i     v  v  vv i     i  v  i         v ii    v  -
C rnd-5_family-       1463 TGTTTCTAGTTACTCGGAGTGACGTTTCGCAACCAAGAAGGATGACCTCT 1414

  scaffold592|s      41885 -AG---AATGAACACACATTTGGCTCATGGCA-ATC-TGCAATGAATGAT 41928
                           -  ---             v   i vv    i-i  - v  --  i    
C rnd-5_family-       1413 GAGGCCAATGAACACACATATGGTTGCTGGCGTGTCATTCA--GAGTGAT 1366

  scaffold592|s      41929 GTCAACATTATGCAACTAATCCAAGTTGTTGATAAGACAAACATTCGCAT 41978
                           v     v viv   ii ii vvi i       i   v    v     ivi
C rnd-5_family-       1365 TTCAACCTAGAGCAGTTGGTAAGAATTGTTGACAAGTCAAAAATTCGTTC 1316

  scaffold592|s      41979 GGAAG-CATTTTGAATGGTAATCTAATGACTTTGA-GATCAAATGCAACA 42026
                           v  v -     vv vvi  iiv  iv     vii -  v   v  i-  v
C rnd-5_family-       1315 TGATGCCATTTATACAAGTGGACTGTTGACTGCAAGGAGCAACTGT-ACT 1267

  scaffold592|s      42027 CTACATGGGTACCAAAAAACATTCCCAGAGTTTGTGGAGAGCATGAAAGC 42076
                           i iv v  i   ivivv      i vv           v iiv i   iv
C rnd-5_family-       1266 TTGAAAGGATACTTGTCAACATTTCGTGAGTTTGTGGACAATCTAAAAAG 1217

  scaffold592|s      42077 AAATGCAAAGGCAAAGTTATTTTGTGA----ATTGTTGTGGTTGACATCA 42122
                           viv     vii    iii iivv   i----i   v   i v   v v i
C rnd-5_family-       1216 TGCTGCAACAACAAAACCACCGGGTGGTCCTGTTGATGTAGATGAAAACG 1167

  scaffold592|s      42123 AGCAACCAACTGTTATACAGTTATGGGGTGATGT 42156
                             v  v  ii  --  -   i v    i   v  
C rnd-5_family-       1166 AGGAAGCAGTTG--AT-CAGCTTTGGGATGAGGT 1136

Matrix = 20p41g.matrix
Kimura (with divCpGMod) = 43.68
Transitions / transversions = 0.96 (53/55)
Gap_init rate = 0.04 (14 / 320), avg. gap size = 1.36 (19 / 14)


803 8.55 0.83 3.39 scaffold592|size58532 42964 43084 (15077) C genome_3_8709#DNA (301) 121 4 m_b3095s001i35 161382

  scaffold592|s      42964 GGTACTCAGGTTGCAAAAAAATTGGCCCAACTAGGCATTTGCTAGTGCCG 43013
                                      vv        v                            
C genome_3_8709        121 GGTACTCAGGTGCCAAAAAAAGTGGCCCAACTAGGCATTTGCTAGTGCCG 72

  scaffold592|s      43014 GACGACCAG-ACTACAAGTGGAAAATGCACCTACCTAGGTAGCGCACACT 43062
                                  i -    v    v        ----    i    v i      
C genome_3_8709         71 GACGACCGGAACTAAAAGTTGAAAATGC----ACCTGGGTACCACACACT 26

  scaffold592|s      43063 CCGGGCAGAAATTGTCATAGGT 43084
                                     i           
C genome_3_8709         25 CCGGGCAGAAGTTGTCATAGGT 4

Matrix = 20p41g.matrix
Kimura (with divCpGMod) = 8.21
Transitions / transversions = 0.67 (4/6)
Gap_init rate = 0.04 (5 / 120), avg. gap size = 1.00 (5 / 5)


1829 7.69 1.07 2.90 scaffold592|size58532 43175 43455 (14706) rnd-1_family-40#Unknown 1 276 (8) m_b3095s001i36 161383

  scaffold592|s      43175 TTTTCTTGAAAAAATATTAGTTTATCATTGATTGAGAATTTTTTGTCTTC 43224
                                          v           i   vi-         ---    
  rnd-1_family-          1 TTTTCTTGAAAAAATCTTAGTTTATCACTGAGC-AGAATTTTT---CTTC 46

  scaffold592|s      43225 TCCTTCGTCATGAGACACTTTTTTCACTTTTCGCTATTATTGGTAACATC 43274
                            i       i                     v  i               
  rnd-1_family-         47 TTCTTCGTCGTGAGACACTTTTTTCACTTTTGGCCATTATTGGTAACATC 96

  scaffold592|s      43275 TGTTTATTTCCTTTCACATTTCCTGTAAATATTCTGTTTTCGTGTCCGAC 43324
                             v        ?i?-     v           v            i    
  rnd-1_family-         97 TGATTATTTCCNCN-ACATTACCTGTAAATATGCTGTTTTCGTGTTCGAC 145

  scaffold592|s      43325 ATGCGTGGGTAGTCATAATCTTTTAGTCTAAGATCACCATTAAAAA---A 43371
                               i          i             i  i i   v       --- 
  rnd-1_family-        146 ATGCATGGGTAGTCACAATCTTTTAGTCTGAGGTTACCTTTAAAAATATA 195

  scaffold592|s      43372 TCTAAACTTAACATAAAGCATGGCCAAAAATTCTTGTGCACACTAGTTAC 43421
                                                            -  -i            
  rnd-1_family-        196 TCTAAACTTAACATAAAGCATGGCCAAAAATTC-TG-ACACACTAGTTAC 243

  scaffold592|s      43422 AACGTGTAACTCATCACCAAAAAATAGTCTTCAA 43455
                                                    i  -     
  rnd-1_family-        244 AACGTGTAACTCATCACCAAAAAATGGT-TTCAA 276

Matrix = 20p41g.matrix
Kimura (with divCpGMod) = 7.86
Transitions / transversions = 2.00 (14/7)
Gap_init rate = 0.03 (9 / 280), avg. gap size = 1.22 (11 / 9)


475 9.23 0.00 0.00 scaffold592|size58532 43450 43514 (14647) C rnd-1_family-128#Unknown (173) 65 1 m_b3095s001i37 161384

  scaffold592|s      43450 CTTCAAGCTACCCTTAAAAATATATTCGTGACCCCCAAGATATCTATGTC 43499
                                      v i       i                  vi     v  
C rnd-1_family-         65 CTTCAAGCTACGCCTAAAAATGTATTCGTGACCCCCAAGAGGTCTATTTC 16

  scaffold592|s      43500 AGATTAAAATGACCA 43514
                                          
C rnd-1_family-         15 AGATTAAAATGACCA 1

Matrix = 20p41g.matrix
Kimura (with divCpGMod) = 9.87
Transitions / transversions = 1.00 (3/3)
Gap_init rate = 0.00 (0 / 64), avg. gap size = 0.0 (0 / 0)


3781 8.37 0.00 1.59 scaffold592|size58532 43482 43991 (14170) C rnd-1_family-200#Unknown (0) 502 1 m_b3095s001i38 161385

  scaffold592|s      43482 CCCCAAGATATCTATGTCAGATTAAAATGACCAAATGACCCCTCTCAAGC 43531
                                   vi     ?                 vi       i  v    
C rnd-1_family-        502 CCCCAAGAGGTCTATNTCAGATTAAAATGACCACGTGACCCCCCTGAAGC 453

  scaffold592|s      43532 CCTCATTCTTGAAATTGAATTGTTCCTCCCAAGAAGTTTTGGTACATTTC 43581
                                   iii  i     ?              i               
C rnd-1_family-        452 CCTCATTCCCAAAGTTGAANTGTTCCTCCCAAGAGGTTTTGGTACATTTC 403

  scaffold592|s      43582 ACTCACTTCTGTCGAGAGCGTATTCTGATCTCATTTTTTTAATAGGCTCA 43631
                           i           iii                      v ??     i   
C rnd-1_family-        402 GCTCACTTCTGTTAGGAGCGTATTCTGATCTCATTTTGTNNATAGGTTCA 353

  scaffold592|s      43632 CTTGGTATACAGATTGGACTTGGACCAGCACGTTTTCAAGAACTTCAAGT 43681
                                v      i      ------  i              ?      i
C rnd-1_family-        352 CTTGGGATACAGGTTGGAC------CAACACGTTTTCAAGAANTTCAAGC 309

  scaffold592|s      43682 GATCCTCAATTAAACTTGATCGGAAAGTGCCCCCATGCTTGCAACAGCCA 43731
                              ?  v  v i                      ii  ?           
C rnd-1_family-        308 GATNCTGAAGTGAACTTGATCGGAAAGTGCCCCCGCGCNTGCAACAGCCA 259

  scaffold592|s      43732 TTGCGGTCATTTTTGAAACAAAGCGACCACGCAAAGAAATGGCCTTTTCA 43781
                            i           ? i            i   ?      ?       ?v 
C rnd-1_family-        258 TCGCGGTCATTTTNGGAACAAAGCGACCGCGCNAAGAAANGGCCTTTNGA 209

  scaffold592|s      43782 ACACTTGATCAGCCCTGAAAGTTCCGATATTGCCTGAGAGTGGACCAAAT 43831
                            i   i                                  i i       
C rnd-1_family-        208 ATACTCGATCAGCCCTGAAAGTTCCGATATTGCCTGAGAGCGAACCAAAT 159

  scaffold592|s      43832 CACTCTTTTATATGGTAATGGCTGTTGTAACATAGTATATTGCCAAATTG 43881
                                      v   i ?                          i   i 
C rnd-1_family-        158 CACTCTTTTATTTGGCANTGGCTGTTGTAACATAGTATATTGCCGAATCG 109

  scaffold592|s      43882 CGGTAAAAAATCAAAATATCTAAATTCAACCTACCGCGATTGTGCAAGAG 43931
                               v                                        i  v 
C rnd-1_family-        108 CGGTTAAAAATCAAAATATCTAAATTCAACCTACCGCGATTGTGCGAGCG 59

  scaffold592|s      43932 AAGCTCGCTTTATTTTATATATTGTAAAGCACAGCACTAAAAAAATCGTG 43981
                                           --                          i     
C rnd-1_family-         58 AAGCTCGCTTTATTTT--ATATTGTAAAGCACAGCACTAAAAAAGTCGTG 11

  scaffold592|s      43982 CCCGTGCGCG 43991
                                     
C rnd-1_family-         10 CCCGTGCGCG 1

Matrix = 20p41g.matrix
Kimura (with divCpGMod) = 6.69
Transitions / transversions = 2.82 (31/11)
Gap_init rate = 0.02 (8 / 509), avg. gap size = 1.00 (8 / 8)


1231 11.49 19.38 0.37 scaffold592|size58532 43876 44102 (14059) rnd-1_family-17#Unknown 285 554 (2) m_b3095s001i39 161386

  scaffold592|s      43876 AAATTGCGGTAAAAAATCAAAATAT----CTAAATTCAACCTACCGCGAT 43921
                              iv     v              ----                   ? 
  rnd-1_family-        285 AAACGGCGGTTAAAAATCAAAATATGTATCTAAATTCAACCTACCGCGNT 334

  scaffold592|s      43922 TGT----------GCA--AGAGAAGCTCG---CTTTATTTTATATATT-- 43954
                              ----------   -- i i   -   --- iv iivivvviiii --
  rnd-1_family-        335 TGTGCGAGGCACAGCACTAAAAAAG-TCGTGCCCGTGCGCGCGGCGCTCG 383

  scaffold592|s      43955 -GTAAAGCACAGCACTAAAAAAATCGTGCCCGTGCGCGGGGCGC------ 43997
                           - ii    i             i               v     ------
  rnd-1_family-        384 AGCGAAGCGCAGCACTAAAAAAGTCGTGCCCGTGCGCGCGGCGCGAGCGA 433

  scaffold592|s      43998 ----------------ATGCTAACTGGCGGCCACTGTTATATCTTCTTTT 44031
                           ---------------- i                                
  rnd-1_family-        434 AGCGAGCGCGGCGCGCACGCTAACTGGCGGCCACTGTTATATCTTCTTTT 483

  scaffold592|s      44032 TAACGAAACAAGGCGAATTCCTTTTTGCGGACTCCCGCTGCTGCTAAAAA 44081
                                                         i                   
  rnd-1_family-        484 TAACGAAACAAGGCGAATTCCTTTTTGCGGGCTCCCGCTGCTGCTAAAAA 533

  scaffold592|s      44082 ATCTTGCATCGGCTGCTTGTA 44102
                                   v            
  rnd-1_family-        534 ATCTTGCAGCGGCTGCTTGTA 554

Matrix = 20p41g.matrix
Kimura (with divCpGMod) = 8.78
Transitions / transversions = 1.89 (17/9)
Gap_init rate = 0.04 (8 / 226), avg. gap size = 5.62 (45 / 8)

618 12.46 11.85 4.86 scaffold592|size58532 44012 44146 (14015) rnd-5_family-2086#Unknown 533 676 (369) m_b3095s001i40 161386

  scaffold592|s      44012 CCACTGTTATATCTTCTT-TTTAACGAAACAAGGCGAATTCCTTTTTGCG 44060
                             ?   i   -----   -i             i vvv    vv  i  -
  rnd-5_family-        533 CCNCTGCTAT-----CTTACTTAACGAAACAAGACTTCTTCCAGTTCGC- 576

  scaffold592|s      44061 GACTCCCGCTGCTGCTAAAAAATCTTGCATCGGCTGCTTGTATT------ 44104
                           - i    i                     v i      v   v ------
  rnd-5_family-        577 -ATTCCCACTGCTGCTAAAAAATCTTGCAGCAGCTGCTAGTAATNGTAGA 625

  scaffold592|s      44105 ---------TCAAGATTTTTTCAAAATCTTAGTTGTATTGGAAACTGAGC 44145
                           ---------                           i             
  rnd-5_family-        626 TATACGGAATCAAGATTTTTTCAAAATCTTAGTTGTGTTGGAAACTGAGC 675

  scaffold592|s      44146 C 44146
                            
  rnd-5_family-        676 C 676

Matrix = 20p41g.matrix
Kimura (with divCpGMod) = 12.97
Transitions / transversions = 1.00 (8/8)
Gap_init rate = 0.07 (9 / 134), avg. gap size = 2.56 (23 / 9)


1066 10.40 2.17 16.34 scaffold592|size58532 44105 44334 (13827) C rnd-2_family-88#Unknown (37) 972 771 m_b3095s001i41 161387

  scaffold592|s      44105 TCAAGATTTTTTCAAAATCTTAGTTGTATTGGAAACTGAGCCACTTTTCT 44154
                                                                     v       
C rnd-2_family-        972 TCAAGATTTTTTCAAAATCTTAGTTGTATTGGAAACTGAGCCCCTTTTCT 923

  scaffold592|s      44155 CCTTCTCCCTCTTCCTCTCCTCCTCCTTCAGTGAGACAGTTTTATCACTT 44204
                           ---------------------------                v      
C rnd-2_family-        922 ---------------------------TCAGTGAGACAGTTTTTTCACTT 900

  scaffold592|s      44205 TTTGCCAGAACAGGTACTTACACTATACACAAAATTGA-----AGTTACC 44249
                                  ?             ------ iii  ii   ----- v     
C rnd-2_family-        899 TTTGCCANAACAGGTACTTAC------CGTGAAGCTGATGTCAACTTACC 856

  scaffold592|s      44250 TGTAAAAAAATAATTTTTCGGGTCGGCGTACATGGGTAGTCATGATGTTT 44299
                                 v  v ?        vv v i                 v      
C rnd-2_family-        855 TGTAAATAATTNATTTTTCGCTTGGACGTACATGGGTAGTCATCATGTTT 806

  scaffold592|s      44300 TGATGTCTGTTTACCTTAAAAATTATATCTTACTT 44334
                               v ?  ii      v              i  
C rnd-2_family-        805 TGATCTNTGCCTACCTTTAAAATTATATCTTATTT 771

Matrix = 20p41g.matrix
Kimura (with divCpGMod) = 10.56
Transitions / transversions = 0.82 (9/11)
Gap_init rate = 0.15 (34 / 229), avg. gap size = 1.12 (38 / 34)


1233 16.59 0.46 0.00 scaffold592|size58532 44185 44401 (13760) rnd-1_family-26#Unknown 1 218 (106) m_b3095s001i42 161388

  scaffold592|s      44185 GTGAGACAGTTTTATCACTTTTTGCCAGAACAGGTACTTACACTATACAC 44234
                                        v             v           v   vi  vi 
  rnd-1_family-          1 GTGAGACAGTTTTTTCACTTTTTGCCATAACAGGTACTTCCACAGTAAGC 50

  scaffold592|s      44235 AAAATTGAAGTTACCTGTAAAAAAATAATTTTTCGGGTCGGCGTACATGG 44284
                           v?  vi   v           v  v             i i         
  rnd-1_family-         51 TNAAGCGAACTTACCTGTAAATAATTAATTTTTCGGGTTGACGTACATGG 100

  scaffold592|s      44285 GTAGTCATGATGTTTTGATGTCTGTTTACCTTAAAAATTATATCTTACTT 44334
                                   v          v            v              i  
  rnd-1_family-        101 GTAGTCATCATGTTTTGATCTCTGTTTACCTTTAAAATTATATCTTATTT 150

  scaffold592|s      44335 TAAAAGTGGGCGTGATCGCAAGCGCCGTGCGCTCGAAGCGCACGCTGCGC 44384
                           i    i      i v    iv   vv i    v        i  vv    
  rnd-1_family-        151 CAAAAATGGGCGCGTTCGCGTGCGAGGCGCGCGCGAAGCGCGCGAGGCGC 200

  scaffold592|s      44385 TC-CTCCGATTTGCAACT 44401
                           v - v  v    i     
  rnd-1_family-        201 ACGCGCCCATTTACAACT 218

Matrix = 20p41g.matrix
Kimura (with divCpGMod) = 16.23
Transitions / transversions = 0.57 (13/23)
Gap_init rate = 0.00 (1 / 216), avg. gap size = 1.00 (1 / 1)


3407 5.92 0.00 0.00 scaffold592|size58532 44417 44838 (13323) genome_2_12470#DNA 1 422 (36) m_b3095s001i43 161389

  scaffold592|s      44417 ACCCTCACCCGTATCTAGAGCAAAATTCAACCCTAGTTAATCAACTAGAG 44466
                                     v                 i            v        
  genome_2_1247          1 ACCCTCACCCTTATCTAGAGCAAAATTCGACCCTAGTTAATAAACTAGAG 50

  scaffold592|s      44467 CAAAAACCGACCCTAGTTAACAAAATTGCCCGATTTTGCCCACTTGCGCT 44516
                                                i              i             
  genome_2_1247         51 CAAAAACCGACCCTAGTTAACGAAATTGCCCGATTTCGCCCACTTGCGCT 100

  scaffold592|s      44517 CACTTCTGAGTCAATCTGATTGCACAATTCAATGCCTCGTGAAAAATTAC 44566
                                               v    vi   i  v     iv         
  genome_2_1247        101 CACTTCTGAGTCAATCTGATAGCACCGTTCGATTCCTCGCCAAAAATTAC 150

  scaffold592|s      44567 CACAATAGACCCCCACCAAGAATATTATTTGATCATTATTGAGGCCAACA 44616
                              v                                    v    v    
  genome_2_1247        151 CACTATAGACCCCCACCAAGAATATTATTTGATCATTATTTAGGCGAACA 200

  scaffold592|s      44617 CAATTAGCACCATTTGCCATGCTTTTGTTGTACAAATTGAGCAATGTCCC 44666
                                                    i  i                     
  genome_2_1247        201 CAATTAGCACCATTTGCCATGCTTTCGTCGTACAAATTGAGCAATGTCCC 250

  scaffold592|s      44667 TTTCCCGGTGTAGTCTCTATCTAGTAAAACGTAAAATTTGGTTATCTACA 44716
                              i             v    v         v               v 
  genome_2_1247        251 TTTTCCGGTGTAGTCTCAATCTCGTAAAACGTTAAATTTGGTTATCTAGA 300

  scaffold592|s      44717 GCAAAAATTGACGCGGATAAGGTTTTCTAGATGAAAAATACCAGATTGTT 44766
                                     v             v                         
  genome_2_1247        301 GCAAAAATTGTCGCGGATAAGGTTATCTAGATGAAAAATACCAGATTGTT 350

  scaffold592|s      44767 CTAATTCACGAGCGATAAACAAAGGTCGGAAAGTGCTCTAGTTAAGTTAA 44816
                                                                             
  genome_2_1247        351 CTAATTCACGAGCGATAAACAAAGGTCGGAAAGTGCTCTAGTTAAGTTAA 400

  scaffold592|s      44817 CTAGTTACACTTTTTTGCTCTA 44838
                               v                 
  genome_2_1247        401 CTAGGTACACTTTTTTGCTCTA 422

Matrix = 20p41g.matrix
Kimura (with divCpGMod) = 4.57
Transitions / transversions = 0.56 (9/16)
Gap_init rate = 0.00 (0 / 421), avg. gap size = 0.0 (0 / 0)


10272 3.41 0.66 0.58 scaffold592|size58532 44839 46048 (12113) genome_3_7906#DNA 1 1211 (395) m_b3095s001i44 161390

  scaffold592|s      44839 CCGTAAAACCCGGATTATAAGAAACTACTTATTATAAGTTACAACTTGGC 44888
                                                                             
  genome_3_7906          1 CCGTAAAACCCGGATTATAAGAAACTACTTATTATAAGTTACAACTTGGC 50

  scaffold592|s      44889 AAGTGCCTGTACATTTCTGTTTTCTGGTATTTAATGCCCGATTTAGATGT 44938
                           i                          i           i          
  genome_3_7906         51 GAGTGCCTGTACATTTCTGTTTTCTGGCATTTAATGCCCAATTTAGATGT 100

  scaffold592|s      44939 TGAATCCCTCACTGTTGGATTCTCCTCATCAAATGCAACACGTCAATGTG 44988
                                   v   v             ii              i    i  
  genome_3_7906        101 TGAATCCCACACAGTTGGATTCTCCTTGTCAAATGCAACACGCCAATATG 150

  scaffold592|s      44989 CATAAGACCCTGTAACTCCGGCTGGTTGTTGAGTTACGTACTTTTCCCTT 45038
                                                                        v  v 
  genome_3_7906        151 CATAAGACCCTGTAACTCCGGCTGGTTGTTGAGTTACGTACTTTTGCCGT 200

  scaffold592|s      45039 AAAACTCAAAACACACCACCCTCACATCACGTGTAAATCACACAAAACAA 45088
                                   v             i   v                       
  genome_3_7906        201 AAAACTCACAACACACCACCCTTACAACACGTGTAAATCACACAAAACAA 250

  scaffold592|s      45089 TCAAAAACACAACGCAGTGGGTTGCTCTTGTGGGCTTTTTGC-------- 45130
                           i           i           i                 --------
  genome_3_7906        251 CCAAAAACACAATGCAGTGGGTTGTTCTTGTGGGCTTTTTGCCAGATGAC 300

  scaffold592|s      45131 AATGGTCATCACTGCTATTTGCACCCGTTTGGATGCAGGAATACCTTAAT 45180
                                  i                  i         i             
  genome_3_7906        301 AATGGTCGTCACTGCTATTTGCACCCATTTGGATGCGGGAATACCTTAAT 350

  scaffold592|s      45181 TCTCAATCGAGATGATTGGGGGGTTGGTATTCATCTCCATTTACGCATGA 45230
                                                                 i   i       
  genome_3_7906        351 TCTCAATCGAGATGATTGGGGGGTTGGTATTCATCTCCGTTTGCGCATGA 400

  scaffold592|s      45231 TTGTGCAACACGAGCTCGAGTGTTACACAATCAACAGTGACGGTTTGGAT 45280
                                             v                  i            
  genome_3_7906        401 TTGTGCAACACGAGCTCGCGTGTTACACAATCAACAGCGACGGTTTGGAT 450

  scaffold592|s      45281 GGATGTCGAGTTTGTTTCACCGTGAGGGAGTATGTTGCCGGAGATAATGG 45330
                                                 i            i              
  genome_3_7906        451 GGATGTCGAGTTTGTTTCACCGCGAGGGAGTATGTCGCCGGAGATAATGG 500

  scaffold592|s      45331 TCGCCGCTTGGATGGTGCTGTTTTGTGAAGATCACAGAACAGACGTCTTC 45380
                                                                             
  genome_3_7906        501 TCGCCGCTTGGATGGTGCTGTTTTGTGAAGATCACAGAACAGACGTCTTC 550

  scaffold592|s      45381 GCCAGGATCATTCAAACCAATCTATTCGGCGCTTGTGCCACCACAATCGT 45430
                                                                             
  genome_3_7906        551 GCCAGGATCATTCAAACCAATCTATTCGGCGCTTGTGCCACCACAATCGT 600

  scaffold592|s      45431 GCTTACGCTTATGCTGTTGTCAAGTTGCTTAATGAAAGTAGGAATTAAAT 45480
                            v                                                
  genome_3_7906        601 GGTTACGCTTATGCTGTTGTCAAGTTGCTTAATGAAAGTAGGAATTAAAT 650

  scaffold592|s      45481 TAATCGCCTATTTAAATTAAATTAATCAACTCTTTATTTTAATCATTCCG 45530
                                                                             
  genome_3_7906        651 TAATCGCCTATTTAAATTAAATTAATCAACTCTTTATTTTAATCATTCCG 700

  scaffold592|s      45531 ACAGACAAATTAGTATTCCCTTTTTTTAAACCATTTGTATCTCGTTTTCA 45580
                                         i     -                             
  genome_3_7906        701 ACAGACAAATTAGTGTTCCC-TTTTTTAAACCATTTGTATCTCGTTTTCA 749

  scaffold592|s      45581 GATGGGACAGACCAACCCCTTTGTGAAGCGCAGTGTCTAGACTTGAGAAA 45630
                                     v                                       
  genome_3_7906        750 GATGGGACAGCCCAACCCCTTTGTGAAGCGCAGTGTCTAGACTTGAGAAA 799

  scaffold592|s      45631 TACCCTGGAACGCACAGGCTTGACAACCAGAAACTTTGTGAGATGTCCTG 45680
                                 v                                         v 
  genome_3_7906        800 TACCCTCGAACGCACAGGCTTGACAACCAGAAACTTTGTGAGATGTCCAG 849

  scaffold592|s      45681 AAGACATCAACGGCCTGAACAACTTCATGTTTTCCTTGATTGAAAACAAC 45730
                                -    -                                       
  genome_3_7906        850 AAGAC-TCAA-GGCCTGAACAACTTCATGTTTTCCTTGATTGAAAACAAC 897

  scaffold592|s      45731 CTCCTTGATGTGATGTCCATTTTTACACAAGTCTGATTTATGGGCACTGC 45780
                                   i                                --       
  genome_3_7906        898 CTCCTTGACGTGATGTCCATTTTTACACAAGTCTGATTTAT--GCACTGC 945

  scaffold592|s      45781 CGCATTACATATAAATCAATTTAAATGCTTTACATTCTTTAGGTATATTT 45830
                                  v                                  v   i   
  genome_3_7906        946 CGCATTAAATATAAATCAATTTAAATGCTTTACATTCTTTAGTTATGTTT 995

  scaffold592|s      45831 ATATGAACTGTCATTGAAATAAATCAAGTGTATTTAAGACTGAAACAAAA 45880
                                                       iv                 v  
  genome_3_7906        996 ATATGAACTGTCATTGAAATAAATCAAGCCTATTTAAGACTGAAACACAA 1045

  scaffold592|s      45881 TCAATCAAAATGAGTTCTAATTGAATTTAAATTTATTTTGAATTATCAAA 45930
                                        i                   i                
  genome_3_7906       1046 TCAATCAAAATGAATTCTAATTGAATTTAAATTCATTTTGAATTATCAAA 1095

  scaffold592|s      45931 ACGAGTTCAAAACCTATTTAAGACTGAAATAAAATCAATCAAATGAATTT 45980
                                                                            i
  genome_3_7906       1096 ACGAGTTCAAAACCTATTTAAGACTGAAATAAAATCAATCAAATGAATTC 1145

  scaffold592|s      45981 GAATTGAATTTAAATTCATTTTGAATTCAATTGGTCATTAAATTTGACAA 46030
                                                                             
  genome_3_7906       1146 GAATTGAATTTAAATTCATTTTGAATTCAATTGGTCATTAAATTTGACAA 1195

  scaffold592|s      46031 GGGGGTGGATATGGAGCT 46048
                                   --        
  genome_3_7906       1196 GGGGGTGG--ATGGAGCT 1211

Matrix = 20p41g.matrix
Kimura (with divCpGMod) = 2.79
Transitions / transversions = 1.73 (26/15)
Gap_init rate = 0.01 (8 / 1209), avg. gap size = 1.88 (15 / 8)


2408 1.72 9.56 0.31 scaffold592|size58532 46048 46340 (11821) scaffold434|size123093_(dbseq-nr_175)_[52641,59321]#LTR/Gypsy 1 320 (6361) m_b3095s001i45 161391

  scaffold592|s      46048 TGACATAGGCCAAGAATCTGGAGCTTCCAGGTGGAACTCCATAAGTCTCC 46097
                                                                             
  scaffold434|s          1 TGACATAGGCCAAGAATCTGGAGCTTCCAGGTGGAACTCCATAAGTCTCC 50

  scaffold592|s      46098 TTCACATTGTTTGATACAGAGGAAGGACTCAAAAGTCATAAGATATGAGT 46147
                                                                             
  scaffold434|s         51 TTCACATTGTTTGATACAGAGGAAGGACTCAAAAGTCATAAGATATGAGT 100

  scaffold592|s      46148 TTCTCAGAAATCATATCCAAATAGGATTTTCCTTCCTACAACTCCACCAT 46197
                                                                             
  scaffold434|s        101 TTCTCAGAAATCATATCCAAATAGGATTTTCCTTCCTACAACTCCACCAT 150

  scaffold592|s      46198 ACACATTG----------------------------TGGAGGATTTCCTT 46219
                                   ----------------------------              
  scaffold434|s        151 ACACATTGTAGGTGTTTTCTTAGGTTGAATATCCAATGGAGGATTTCCTT 200

  scaffold592|s      46220 CTCAGGAACCTTCCCATCGGACAGTACCTTTGGGCAGTTGAATATGGGCC 46269
                                            v       v                        
  scaffold434|s        201 CTCAGGAACCTTCCCATGGGACAGTTCCTTTGGGCAGTTGAATATGGGCC 250

  scaffold592|s      46270 AGTCATGGAACTGCCACAAATCACTGCCAATCTCTCCCATGAACATTTGT 46319
                                                                     v  i    
  scaffold434|s        251 AGTCATGGAACTGCCACAAATCACTGCCAATCTCTCCCATGATCACTTGT 300

  scaffold592|s      46320 GTGTTTTTTTGCATGAGATAA 46340
                             -     v            
  scaffold434|s        301 GT-TTTTTATGCATGAGATAA 320

Matrix = 20p41g.matrix
Kimura (with divCpGMod) = 1.73
Transitions / transversions = 0.25 (1/4)
Gap_init rate = 0.01 (2 / 292), avg. gap size = 14.50 (29 / 2)


45686 4.23 2.26 0.47 scaffold592|size58532 46341 52135 (6026) scaffold122|size482992_(dbseq-nr_654)_[248621,254518]#LTR/Gypsy 1 5898 (0) m_b3095s001i47 161392

  scaffold592|s      46341 TGACATAGGCCAATTATCTACCCTACAGCAGTACTCTAGGGTAAACTGAA 46390
                                                                     v       
  scaffold122|s          1 TGACATAGGCCAATTATCTACCCTACAGCAGTACTCTAGGGTCAACTGAA 50

  scaffold592|s      46391 AGATACCCTTAATTTCCCAGGAGATGAGGGATATCTCCCGATAATGGCAA 46440
                                           i                      i          
  scaffold122|s         51 AGATACCCTTAATTTCTCAGGAGATGAGGGATATCTCCCAATAATGGCAA 100

  scaffold592|s      46441 GAACCAGCAAATAGCAAGAATAGGTTCACTACCCAGAAATACCATTTGGG 46490
                                                                             
  scaffold122|s        101 GAACCAGCAAATAGCAAGAATAGGTTCACTACCCAGAAATACCATTTGGG 150

  scaffold592|s      46491 AATAATGCTTTATGTCATCAACTAATGACATAAAGACATACCATATCTGT 46540
                                                                             
  scaffold122|s        151 AATAATGCTTTATGTCATCAACTAATGACATAAAGACATACCATATCTGT 200

  scaffold592|s      46541 GTAGGATCCTACACAGTTTCATTT-GTGCAGTGAAGCATATTTGCTTCAT 46589
                                                   -     i                   
  scaffold122|s        201 GTAGGATCCTACACAGTTTCATTTTGTGCAATGAAGCATATTTGCTTCAT 250

  scaffold592|s      46590 TGCTGCTTGTTACCAGACAACAACT---CTCATAAAA-CCATTTCATATA 46635
                                        i  vvi      ---         -i  v i--  i 
  scaffold122|s        251 TGCTGCTTGTTACTAGCAGACAACTTAACTCATAAAAATCAGTC--TACA 298

  scaffold592|s      46636 GCG-CGTATCTACCGTTTACTACTTAATA-ATAAATTACATCAAAACGGC 46683
                           i i-                   v     - v                  
  scaffold122|s        299 ACAACGTATCTACCGTTTACTACATAATATAAAAATTACATCAAAACGGC 348

  scaffold592|s      46684 TTAGGTCACTATCAATTGATAGCCTTAG-GCA-TTAGATCGGATCATCTG 46731
                                                     v -   -ii          i    
  scaffold122|s        349 TTAGGTCACTATCAATTGATAGCCTTCGCGCAACCAGATCGGATCGTCTG 398

  scaffold592|s      46732 TCCGTCGTTCCACCATCCATCATCCATCAGCTGTTGTCCGTGGTTGACCA 46781
                               i  i                             iv           
  scaffold122|s        399 TCCGCCGCTCCACCATCCATCATCCATCAGCTGTTGTTGGTGGTTGACCA 448

  scaffold592|s      46782 TGGTAGGTTCGTCTGTCCGTGCGTCCATTGTTGTT-GAAGCGCG-ACAAT 46829
                                               -            i -     -  -v    
  scaffold122|s        449 TGGTAGGTTCGTCTGTCCGT-CGTCCATTGTTGCTCGAAGC-CGTCCAAT 496

  scaffold592|s      46830 ACACT-GGTGTGTTACACGTGGCGCAACTTGTGCTGCCTGACCCCAAGAG 46878
                                -                                            
  scaffold122|s        497 ACACTTGGTGTGTTACACGTGGCGCAACTTGTGCTGCCTGACCCCAAGAG 546

  scaffold592|s      46879 TAGCAATATTGCCACAGCTGAGC---GAGTCCGCGTACTCAGCCAGTTGA 46925
                                                  ---     -i                 
  scaffold122|s        547 TAGCAATATTGCCACAGCTGAGCCCCGAGTC-ACGTACTCAGCCAGTTGA 595

  scaffold592|s      46926 AGTGAGTTTACTCACAGGCCAGCACGTGTTTTT-AAACACTTAGCCAA-A 46973
                                               i            -      v       - 
  scaffold122|s        596 AGTGAGTTTACTCACAGGCCGGCACGTGTTTTTTAAACACGTAGCCAAGA 645

  scaffold592|s      46974 ACAATTGCCCTGAATGTCAGTGAGGACTAGATCCCACTTGACGCGGGTAT 47023
                                                                     i       
  scaffold122|s        646 ACAATTGCCCTGAATGTCAGTGAGGACTAGATCCCACTTGACACGGGTAT 695

  scaffold592|s      47024 ACTCCGCATTTGTTAGCACAGCGAGTATTTAGCACATAGTGCACTTGC-- 47071
                                  -          v  i v i  v      vv           --
  scaffold122|s        696 ACTCCGC-TTTGTTAGCAGAGTGCGCATGTAGCACTAAGTGCACTTGCCG 744

  scaffold592|s      47072 -AAAAAAGACCACTTGTGACGTATCATACGCACTTGTGGCGCGAATGCT- 47119
                           -                                       i        -
  scaffold122|s        745 TAAAAAAGACCACTTGTGACGTATCATACGCACTTGTGGCACGAATGCTT 794

  scaffold592|s      47120 ACGTGCCTATTAG----TAGCAGCCCCTCATTAAAAATGAGGAGGCAATA 47165
                                        ----                                 
  scaffold122|s        795 ACGTGCCTATTAGGTAGTAGCAGCCCCTCATTAAAAATGAGGAGGCAATA 844

  scaffold592|s      47166 AACATAAATGCATCGGTTTATTTTTT--CGAAAAGAGCAATATGTGT--A 47211
                                      v              -- vi                -- 
  scaffold122|s        845 AACATAAATGCCTCGGTTTATTTTTTTTCCGAAAGAGCAATATGTGTGTA 894

  scaffold592|s      47212 GT--ATTTTAGACCTAAAAACAC-ATTAGACTTAAAATTAGTCAGTACCC 47258
                             --                   -                   v      
  scaffold122|s        895 GTCTATTTTAGACCTAAAAACACGATTAGACTTAAAATTAGTCCGTACCC 944

  scaffold592|s      47259 CTGATCACATGCAGATGCAGTGACACCACGGAGTACTATGTACTTATAGC 47308
                           v                                     v           
  scaffold122|s        945 GTGATCACATGCAGATGCAGTGACACCACGGAGTACTAAGTACTTATAGC 994

  scaffold592|s      47309 CTTAGGGCAGTACAAAAA----TCTTCTAGGGCATAAAATGACCCTATGA 47354
                                             ----                            
  scaffold122|s        995 CTTAGGGCAGTACAAAAAAAAATCTTCTAGGGCATAAAATGACCCTATGA 1044

  scaffold592|s      47355 AGAATCGTGTGGCCTCTAAGGCCTAAAAGCTTGCTCGTGACCCCGAGAGG 47404
                                   i                                         
  scaffold122|s       1045 AGAATCGTATGGCCTCTAAGGCCTAAAAGCTTGCTCGTGACCCCGAGAGG 1094

  scaffold592|s      47405 TTTTGGTCACTTGAAAGACTCGCGAT-CCCCTGGAAGTTCGCGGTTCTCA 47453
                              i                      -                       
  scaffold122|s       1095 TTTCGGTCACTTGAAAGACTCGCGATTCCCCTGGAAGTTCGCGGTTCTCA 1144

  scaffold592|s      47454 GGTTTCCAATGTGTAAGACACATCCTCAAGG-AAAATGAGCCCGCG-AGG 47501
                                                          -              -   
  scaffold122|s       1145 GGTTTCCAATGTGTAAGACACATCCTCAAGGGAAAATGAGCCCGCGCAGG 1194

  scaffold592|s      47502 -CGTAGTCCCACGAGCGTGGATTAGCCCCATTCACATGTGAGCGTG---C 47547
                           -             v       i               v     i --- 
  scaffold122|s       1195 ACGTAGTCCCACGATCGTGGATCAGCCCCATTCACATGGGAGCGCGTCAC 1244

  scaffold592|s      47548 GGCACAGCCCATTTCACAAAACGTTTTTGCGACACAGCCCTC-CGCTCAC 47596
                                                   v i-              -  v    
  scaffold122|s       1245 GGCACAGCCCATTTCACAAAACGTATC-GCGACACAGCCCTCGCGATCAC 1293

  scaffold592|s      47597 GATCTGAAAAA-CGACCACATATCATGTGTCCTAAACTCGCTGGGCTCAG 47645
                                      -                      i               
  scaffold122|s       1294 GATCTGAAAAAACGACCACATATCATGTGTCCTAGACTCGCTGGGCTCAG 1343

  scaffold592|s      47646 CCCACG--CGCAATGGACCAGCCTAGGAGAGAACATTGTTCTACTCCTCA 47693
                               i --   i                                      
  scaffold122|s       1344 CCCATGTGCGCGATGGACCAGCCTAGGAGAGAACATTGTTCTACTCCTCA 1393

  scaffold592|s      47694 CATGGGCATAGGAGCGCAATATATTGCCGCATCCCGGTCAGGCGTCAGAG 47743
                                                                    i        
  scaffold122|s       1394 CATGGGCATAGGAGCGCAATATATTGCCGCATCCCGGTCAGACGTCAGAG 1443

  scaffold592|s      47744 TGACGCGG--TATTGTCTC-AAGTCCCAGCACGCATGGGG-CGCA-GAAG 47788
                                   --         -                    -    -    
  scaffold122|s       1444 TGACGCGGAGTATTGTCTCCAAGTCCCAGCACGCATGGGGGCGCAAGAAG 1493

  scaffold592|s      47789 GACCCATAAA----CTAACGTCTCGTGCC--AGAAAC--TCTGAGCAAAA 47830
                                     ----   -   v       --      --           
  scaffold122|s       1494 GACCCATAAAACGACTA-CGTGTCGTGCCCCAGAAACACTCTGAGCAAAA 1542

  scaffold592|s      47831 TTCTTGCGAATTTCTGATTTTGCG-AAGAAT--TTCATACTTTTTG--GT 47875
                               i     v i i     -   -      -- v vv        --  
  scaffold122|s       1543 TTCTCGCGAAATCCCGATTT-GCGCAAGAATGCTGCTGACTTTTTGCGGT 1591

  scaffold592|s      47876 TTTTGTCAGGAAAACATGCAACTTGTTGATTTATTTCTTAAATCCAAGCA 47925
                                           i               v     v           
  scaffold122|s       1592 TTTTGTCAGGAAAACACGCAACTTGTTGATTTCTTTCTGAAATCCAAGCA 1641

  scaffold592|s      47926 AAAA-GTGAGAAAAGTCCACAAAAGTGAGAATTCTTCTCATTTGGTATTC 47974
                               -                                    v      i 
  scaffold122|s       1642 AAAAAGTGAGAAAAGTCCACAAAAGTGAGAATTCTTCTCATGTGGTATCC 1691

  scaffold592|s      47975 CTTTCATGCATATAAGCTACTGAGCTTGGCAAAAA-GGAAAGAAAGCTAG 48023
                                               i              -              
  scaffold122|s       1692 CTTTCATGCATATAAGCTACCGAGCTTGGCAAAAAAGGAAAGAAAGCTAG 1741

  scaffold592|s      48024 TTGGCTTATGAATAGCCAACTGCACAACCTCTGGTC-GAGGAAAATAGAA 48072
                                                               -             
  scaffold122|s       1742 TTGGCTTATGAATAGCCAACTGCACAACCTCTGGTCCGAGGAAAATAGAA 1791

  scaffold592|s      48073 TTTAGAGCCCGAAAATATAAATTCGAATTATTTAATTTTAAATTAAAGAG 48122
                                                                             
  scaffold122|s       1792 TTTAGAGCCCGAAAATATAAATTCGAATTATTTAATTTTAAATTAAAGAG 1841

  scaffold592|s      48123 CTCGTTAGAGAAAAATCTTGATCAAAATTCTACTGTCACGTTAAAATAAC 48172
                                                                             
  scaffold122|s       1842 CTCGTTAGAGAAAAATCTTGATCAAAATTCTACTGTCACGTTAAAATAAC 1891

  scaffold592|s      48173 CTGATATTCAAATACCTTGCTACATGTAAAAATAAAACAAAAATGCCAAG 48222
                                                                             
  scaffold122|s       1892 CTGATATTCAAATACCTTGCTACATGTAAAAATAAAACAAAAATGCCAAG 1941

  scaffold592|s      48223 AAATCTTCTGGCATCATGAATTGTTTTCTCAAGAAGATGAACTCTTCTCC 48272
                                                                             
  scaffold122|s       1942 AAATCTTCTGGCATCATGAATTGTTTTCTCAAGAAGATGAACTCTTCTCC 1991

  scaffold592|s      48273 CACGT---GAAATGTACACACATGTGCCATGCTGCACTATTAACAAGCAA 48319
                                ---            --                            
  scaffold122|s       1992 CACGTAGAGAAATGTACACA--TGTGCCATGCTGCACTATTAACAAGCAA 2039

  scaffold592|s      48320 TGGTATCAAAAGAGCAACTGGAAATCAAACCATGTTGGGTTTCAAACCCC 48369
                           v    v     i                               i      
  scaffold122|s       2040 AGGTAACAAAAAAGCAACTGGAAATCAAACCATGTTGGGTTTCGAACCCC 2089

  scaffold592|s      48370 TGACAAGGTGTTGCTACAGTAACAGTGAAAGCAAGAAGGGCGTAGTTCCA 48419
                                v                                 i          
  scaffold122|s       2090 TGACACGGTGTTGCTACAGTAACAGTGAAAGCAAGAAGGACGTAGTTCCA 2139

  scaffold592|s      48420 AGCTTCCCC--ATGTTCCAAAACTAGGAACATCCATATGTTTTCCTTACC 48467
                                    --           i                           
  scaffold122|s       2140 AGCTTCCCCCCATGTTCCAAAATTAGGAACATCCATATGTTTTCCTTACC 2189

  scaffold592|s      48468 CAGCTAGGCAGGTGTCAAACTCTTGGCGCACGCAGGATGGGTTCTTCCTA 48517
                                                                             
  scaffold122|s       2190 CAGCTAGGCAGGTGTCAAACTCTTGGCGCACGCAGGATGGGTTCTTCCTA 2239

  scaffold592|s      48518 CTCAAAAGGAA-----AAGTCGCACGATGTTTTTTATTGCACCAGCAGTA 48562
                                      -----     i            -       v       
  scaffold122|s       2240 CTCAAAAGGAAGGGCAAAGTCACACGATGTTTTT-ATTGCACAAGCAGTA 2288

  scaffold592|s      48563 AATTCCTGTCAAAACACACTTTTCTGAGTACATATTACCCAGAGTGACTA 48612
                                                            i                
  scaffold122|s       2289 AATTCCTGTCAAAACACACTTTTCTGAGTACATGTTACCCAGAGTGACTA 2338

  scaffold592|s      48613 AGCCAACATATGACCTCAGTCTTTGACAAATGCAAGAACTGAGTTTGAAT 48662
                                i                                            
  scaffold122|s       2339 AGCCAGCATATGACCTCAGTCTTTGACAAATGCAAGAACTGAGTTTGAAT 2388

  scaffold592|s      48663 TGTTCTAGATTTTCGAACAAATAACAACATAAAATATGTTAAGATCAATT 48712
                                                                             
  scaffold122|s       2389 TGTTCTAGATTTTCGAACAAATAACAACATAAAATATGTTAAGATCAATT 2438

  scaffold592|s      48713 CTACCTTGCCAATGATAATTGATGCAAAGTCTGCAAAAATCTGTGAACCA 48762
                           i          i                                      
  scaffold122|s       2439 TTACCTTGCCAGTGATAATTGATGCAAAGTCTGCAAAAATCTGTGAACCA 2488

  scaffold592|s      48763 GAGTTGAAACAAAACCTGGACACAACATACAATGCACATAGCTTACCACT 48812
                                                         v            v      
  scaffold122|s       2489 GAGTTGAAACAAAACCTGGACACAACATACCATGCACATAGCTAACCACT 2538

  scaffold592|s      48813 TAAGTGCAGGACTCTTCTTGAGCAAAAATACTCATGATCACAGAGCTAAC 48862
                                                                             
  scaffold122|s       2539 TAAGTGCAGGACTCTTCTTGAGCAAAAATACTCATGATCACAGAGCTAAC 2588

  scaffold592|s      48863 CACTCCTGTGAAACACTCCTCTGGGGGTTGAGTATAATAGCAGACCTTCC 48912
                                        v                    v               
  scaffold122|s       2589 CACTCCTGTGAAAAACTCCTCTGGGGGTTGAGTAAAATAGCAGACCTTCC 2638

  scaffold592|s      48913 AAGCTGTGTCAAAATAAAAGAAAAAGACAGACACTTACACTACAAACTCA 48962
                                                        v                    
  scaffold122|s       2639 AAGCTGTGTCAAAATAAAAGAAAAAGACACACACTTACACTACAAACTCA 2688

  scaffold592|s      48963 ATTTCATACACGCGTTACTGAGGTTTCTCATGACAAGAGAAACTGTTTGA 49012
                                       --                                    
  scaffold122|s       2689 ATTTCATACACG--TTACTGAGGTTTCTCATGACAAGAGAAACTGTTTGA 2736

  scaffold592|s      49013 TGAAGTTCAGTGTGTTGGAAGAACGTGCCTGTTTACCTCTATTTT-CGAG 49061
                                                                        -   i
  scaffold122|s       2737 TGAAGTTCAGTGTGTTGGAAGAACGTGCCTGTTTACCTCTATTTTTCGAA 2786

  scaffold592|s      49062 CGAGGTAGGTTTACAGCCTATAAAGACAGAGCACAACCAGTCCAAAAGTC 49111
                                                                             
  scaffold122|s       2787 CGAGGTAGGTTTACAGCCTATAAAGACAGAGCACAACCAGTCCAAAAGTC 2836

  scaffold592|s      49112 AAGTAAAA-CAACGAGGACAATTTACCTTGGCGACTGGAGGGTTTCATTG 49160
                                   -                                         
  scaffold122|s       2837 AAGTAAAAACAACGAGGACAATTTACCTTGGCGACTGGAGGGTTTCATTG 2886

  scaffold592|s      49161 ACAG---TCGTCCGAACTGGCTGTACAACAACAGAACACCCAAATAAACA 49207
                               ---     v                               i     
  scaffold122|s       2887 ACAGCCGTCGTCAGAACTGGCTGTACAACAACAGAACACCCAAACAAACA 2936

  scaffold592|s      49208 TAAATTACTGTAAATCAAAA-GTGATTCTTAAAATAAGATATGGGACAAA 49256
                                               -                       -     
  scaffold122|s       2937 TAAATTACTGTAAATCAAAAAGTGATTCTTAAAATAAGATATGG-ACAAA 2985

  scaffold592|s      49257 AA-TTAGGAAAACTGTCTAAACTCAAAAGAATCCTTACAGTACTGTAGAT 49305
                             -    v                                          
  scaffold122|s       2986 AAGTTAGCAAAACTGTCTAAACTCAAAAGAATCCTTACAGTACTGTAGAT 3035

  scaffold592|s      49306 GTTGCTATGTTCAACTCTGCAAACACCATAAGACTTCATGAAAAGTCAAC 49355
                                                                             
  scaffold122|s       3036 GTTGCTATGTTCAACTCTGCAAACACCATAAGACTTCATGAAAAGTCAAC 3085

  scaffold592|s      49356 AAATCATAGACTAGATACTGAC--ATCTGGAACCCGTTCATGCCTAGAAA 49403
                                                 --                          
  scaffold122|s       3086 AAATCATAGACTAGATACTGACGCATCTGGAACCCGTTCATGCCTAGAAA 3135

  scaffold592|s      49404 CACTGAAGAAGGTTATACCTACTCAGAGCTAGCAATAACAATCATGGGTT 49453
                                                                             
  scaffold122|s       3136 CACTGAAGAAGGTTATACCTACTCAGAGCTAGCAATAACAATCATGGGTT 3185

  scaffold592|s      49454 TTCCATGTGCCTCACAAGCACATTCAATGGAGTCAATGATGGCCATACTG 49503
                                                                             
  scaffold122|s       3186 TTCCATGTGCCTCACAAGCACATTCAATGGAGTCAATGATGGCCATACTG 3235

  scaffold592|s      49504 TTCTCAATAGAACTCATTTGGAGTAATATGATATTCTCCAACGGCTAGCT 49553
                                                                    v        
  scaffold122|s       3236 TTCTCAATAGAACTCATTTGGAGTAATATGATATTCTCCAAAGGCTAGCT 3285

  scaffold592|s      49554 TGAGAGACCACCTTAAACAAGGTTAGGATGGACCTACCAAGCAGCGAGTA 49603
                                                            i                
  scaffold122|s       3286 TGAGAGACCACCTTAAACAAGGTTAGGATGGACTTACCAAGCAGCGAGTA 3335

  scaffold592|s      49604 AAGGATGGAATAACAAACCAATACTCAACATCTCTGCACAAAGACAACAA 49653
                               v v v  i            v                         
  scaffold122|s       3336 AAGGTTTGCATGACAAACCAATACACAACATCTCTGCACAAAGACAACAA 3385

  scaffold592|s      49654 GGGCTTAATAACAGACCCAAAGTCTTCGCATGGCAAAAGCACCATGCTTA 49703
                                                                             
  scaffold122|s       3386 GGGCTTAATAACAGACCCAAAGTCTTCGCATGGCAAAAGCACCATGCTTA 3435

  scaffold592|s      49704 CTAGCAGATGAAAACTTGCTAAAACATTCGCCCATACAGGGAACTCACAT 49753
                            v       ii     i   i                             
  scaffold122|s       3436 CAAGCAGATAGAAACTCGCTGAAACATTCGCCCATACAGGGAACTCACAT 3485

  scaffold592|s      49754 GCTACTGGGTGGTCCAGTACAAGGGAGAACCTTGGGTAAGACAATATGAT 49803
                                                                             
  scaffold122|s       3486 GCTACTGGGTGGTCCAGTACAAGGGAGAACCTTGGGTAAGACAATATGAT 3535

  scaffold592|s      49804 TGTCTCGCCTCACTCACAACTGGATTTGTAGAGGAGGAGGTACACTGTAC 49853
                                 i                 v                         
  scaffold122|s       3536 TGTCTCACCTCACTCACAACTGGAATTGTAGAGGAGGAGGTACACTGTAC 3585

  scaffold592|s      49854 ACAAAATAGAGACACATTTATGTTAGACATTTGTTACCACAACAAGTCTA 49903
                                 v           v                               
  scaffold122|s       3586 ACAAAAAAGAGACACATTAATGTTAGACATTTGTTACCACAACAAGTCTA 3635

  scaffold592|s      49904 GAGCAACACCAACTCAGGTTGGGTATGCTCGCATTCTAGTACAGCTTGCT 49953
                                                                             
  scaffold122|s       3636 GAGCAACACCAACTCAGGTTGGGTATGCTCGCATTCTAGTACAGCTTGCT 3685

  scaffold592|s      49954 GAACTTAGAGTGCATA-A--ACACAGAATCAAAGAGATTAAATCCTTGAC 50000
                                           - --         v i   i v i          
  scaffold122|s       3686 GAACTTAGAGTGCATATAATACACAGAATAAGAGAAAATGAATCCTTGAC 3735

  scaffold592|s      50001 CATGATTAATATGATTTGATTCAAGCGAACTGTGTG-TACTAGATAATGG 50049
                                    i  v   v       -  -       v-        v    
  scaffold122|s       3736 CATGATTAACATCATTGGATTCAA-CG-ACTGTGTCTTACTAGATTATGG 3783

  scaffold592|s      50050 TCTCACTGAGACTCAACGACTAGTACTTGATTCCCTGGTGAAAACTTCTG 50099
                                           i                i  v    i        
  scaffold122|s       3784 TCTCACTGAGACTCAATGACTAGTACTTGATTCTCTTGTGAGAACTTCTG 3833

  scaffold592|s      50100 ACGGTTTACCTTCAGAATTATCCATGGAGAACACATATGGTGTCCATAAG 50149
                            i                                                
  scaffold122|s       3834 ATGGTTTACCTTCAGAATTATCCATGGAGAACACATATGGTGTCCATAAG 3883

  scaffold592|s      50150 GAAGGACTCATAGAGTCACCAAAACATGTGGGTCATTTTGCTAGAGACAA 50199
                                    v          i     i       v        i      
  scaffold122|s       3884 GAAGGACTCTTAGAGTCACCGAAACACGTGGGTCTTTTTGCTAAAGACAA 3933

  scaffold592|s      50200 CGGGATGACCATAGGTAGTGCACATACGTGTTGCACAACAAACCATAAAA 50249
                                                     i                       
  scaffold122|s       3934 CGGGATGACCATAGGTAGTGCACATATGTGTTGCACAACAAACCATAAAA 3983

  scaffold592|s      50250 TAAGCCTCATAATCATGTGAGCACAACAACACAAAGGATCCACAACCTTT 50299
                                          ii        vv    v   v            i 
  scaffold122|s       3984 TAAGCCTCATAATCACATGAGCACACGAACAAAAACGATCCACAACCTCT 4033

  scaffold592|s      50300 GTTCTTGTAAAACCACAGCACATAGAATTGTGAGTATCCCTAGTTAAACA 50349
                                               i                             
  scaffold122|s       4034 GTTCTTGTAAAACCACAGCATATAGAATTGTGAGTATCCCTAGTTAAACA 4083

  scaffold592|s      50350 GGAATATCATCTCACACAAAAGGATAAGTCAAACATGAACATCTCTACCG 50399
                                vv          - v                           ii 
  scaffold122|s       4084 GGAATCACATCTCACAC-ACAGGATAAGTCAAACATGAACATCTCTATTG 4132

  scaffold592|s      50400 AGACACATGTAGCACCTTGTTGGCATGCAATGCAAAACAAATGCAACTCA 50449
                              v          i                                v  
  scaffold122|s       4133 AGAGACATGTAGCATCTTGTTGGCATGCAATGCAAAACAAATGCAACACA 4182

  scaffold592|s      50450 AGAAGCTATGCACAGAAATGTAGTATCGC--CGCTAGCTTAGACAAATCT 50497
                           i v      i                i  -- i                i
  scaffold122|s       4183 GGCAGCTATACACAGAAATGTAGTATTGCTTCACTAGCTTAGACAAATCC 4232

  scaffold592|s      50498 -AAGA-AAACACAACTATTATGTTGTCAACATATCATGGAAAGTTCACTT 50545
                           -    -              i                             
  scaffold122|s       4233 AAAGAGAAACACAACTATTACGTTGTCAACATATCATGGAAAGTTCACTT 4282

  scaffold592|s      50546 CTCCATGATGCTCGCTGTGAAGTCACAATATGGTTCCCTAAACCATAGGA 50595
                                                                          i  
  scaffold122|s       4283 CTCCATGATGCTCGCTGTGAAGTCACAATATGGTTCCCTAAACCATAAGA 4332

  scaffold592|s      50596 TTAGAGTCAACAACTGTCTTTCAAAATATAAAATACGTACGCACATGCAC 50645
                              v                               v              
  scaffold122|s       4333 TTATAGTCAACAACTGTCTTTCAAAATATAAAATAGGTACGCACATGCAC 4382

  scaffold592|s      50646 ATTTAGTTATGTTGCAATGGCATTACCACCAAC---AGAGTGATATATGT 50692
                                              v             ---     v   i v  
  scaffold122|s       4383 ATTTAGTTATGTTGCAATGTCATTACCACCAACAAAAGAGTTATACAGGT 4432

  scaffold592|s      50693 ACAGACCTCCCTCGAGGATCCTTGCTACAAAATACAAAAGGATATCATAA 50742
                                      ii        i                           v
  scaffold122|s       4433 ACAGACCTCCCCTGAGGATCCCTGCTACAAAATACAAAAGGATATCATAC 4482

  scaffold592|s      50743 ACAATGAATCCATACTCTTCATGGTACAAAAAGACATAG-CGTTGAC-CT 50790
                              v       i       v                   -       -  
  scaffold122|s       4483 ACACTGAATCCGTACTCTTAATGGTACAAAAAGACATAGACGTTGACACT 4532

  scaffold592|s      50791 TGG--------ATTATTATAGTCAATACATCAAGTATGACTTGACATTGT 50832
                              --------  v                i v         i       
  scaffold122|s       4533 TGGACCTTCCAATGATTATAGTCAATACATTATGTATGACTTAACATTGT 4582

  scaffold592|s      50833 TCACTTGCCGATAGCTGACCCTTTGGGCAACTATTCCCATGGATACATA- 50881
                                                                            -
  scaffold122|s       4583 TCACTTGCCGATAGCTGACCCTTTGGGCAACTATTCCCATGGATACATAG 4632

  scaffold592|s      50882 -GGTGACAGAGCAAATTGAAGGACAATTTACAAACACAAAGGATTGCAGA 50930
                           -                          v               i      
  scaffold122|s       4633 GGGTGACAGAGCAAATTGAAGGACAATATACAAACACAAAGGACTGCAGA 4682

  scaffold592|s      50931 AGATAACAAACAGAATATCTGTACTATCAGCACCTTCGTACCTAGACCTG 50980
                                                                             
  scaffold122|s       4683 AGATAACAAACAGAATATCTGTACTATCAGCACCTTCGTACCTAGACCTG 4732

  scaffold592|s      50981 GTTCAATATCC-CGTTGTACACAA---GTGACAATTAAGGTGCAGTTTCA 51026
                                      - i          ---                       
  scaffold122|s       4733 GTTCAATATCCACATTGTACACAAATCGTGACAATTAAGGTGCAGTTTCA 4782

  scaffold592|s      51027 ACACTCCACTTTCGGACCATATGCATTTCATTTGGCTTCCCAGTGTAAGT 51076
                                v                                            
  scaffold122|s       4783 ACACTACACTTTCGGACCATATGCATTTCATTTGGCTTCCCAGTGTAAGT 4832

  scaffold592|s      51077 CAACCAGAGTCTTCAAATATCAAAACCCAAAAAGTGAATTACTATC--GA 51124
                                            v                     v      --  
  scaffold122|s       4833 CAACCAGAGTCTTCAAAAATCAAAACCCAAAAAGTGAATAACTATCTAGA 4882

  scaffold592|s      51125 GTTCAACATCAACCAAATCATGGAGATGCTTGGCCTGCTGTACCAATCAT 51174
                                          i                                  
  scaffold122|s       4883 GTTCAACATCAACCAGATCATGGAGATGCTTGGCCTGCTGTACCAATCAT 4932

  scaffold592|s      51175 GGTCTTGTCAGCAGCTTCTAGTGGCACAATGTTTACCTAAACAAACACTG 51224
                                                             v   v          v
  scaffold122|s       4933 GGTCTTGTCAGCAGCTTCTAGTGGCACAATGTTTTCCTCAACAAACACTC 4982

  scaffold592|s      51225 AGATGCCATTCACTCATACCTACTATGCAGTGCCTATCGCCTAAATGTAG 51274
                            i                                        v       
  scaffold122|s       4983 AAATGCCATTCACTCATACCTACTATGCAGTGCCTATCGCCTCAATGTAG 5032

  scaffold592|s      51275 TGTAGCAATCATAAGATGGAATTGTTGTTCGGCATTCCACTTTTGCACAC 51324
                                                             v     i         
  scaffold122|s       5033 TGTAGCAATCATAAGATGGAATTGTTGTTCGGCAATCCACCTTTGCACAC 5082

  scaffold592|s      51325 ACAGACAAAATCAATAGGAGACACCAGGCAACACCAAACCGACCCAAAAT 51374
                              v   i      i                         i      vv 
  scaffold122|s       5083 ACATACAGAATCAACAGGAGACACCAGGCAACACCAAACCAACCCAACTT 5132

  scaffold592|s      51375 TATCCTCAT-AAATTTATGGTCACATGGTCCGTGGAAAGCAATGCTTTAG 51423
                           v        -   v   -            v  -           -    
  scaffold122|s       5133 GATCCTCATCAAAGTTA-GGTCACATGGTCAGT-GAAAGCAATGC-TTAG 5179

  scaffold592|s      51424 TAAACAAAGGTATTTTA-CCCGCACAAATATTCAGTCGGTATACCAGTGA 51472
                             v              -                   v   i v v    
  scaffold122|s       5180 TATACAAAGGTATTTTACCCCGCACAAATATTCAGTCTGTACAGCTGTGA 5229

  scaffold592|s      51473 TAATTGGACTATCACAGACAGTATACGATAAGACAATCAGGGTTACACG- 51521
                                           i viv                       v    -
  scaffold122|s       5230 TAATTGGACTATCACAAAAGTTATACGATAAGACAATCAGGGTTTCACGC 5279

  scaffold592|s      51522 GGAAGTAAGTCAGAATATAAATTTGACTTAG--GAGTACAATCAAACCAG 51569
                              v       ---  i  v     i     --        vv v     
  scaffold122|s       5280 GGATGTAAGTC---ATGTACATTTGGCTTAGGAGAGTACAAAAACACCAG 5326

  scaffold592|s      51570 CTTTATCATAAGCCATGACAAATCTCCCTCTCCCGCGTGAACGTACACAT 51619
                                   i       vv             -  i iv    v     v 
  scaffold122|s       5327 CTTTATCACAAGCCATTCCAAATCTCCCTCT-CCACAAGAACTTACACTT 5375

  scaffold592|s      51620 CATATACTACATAAAATAATATGTA-GATACAAATCGTCACAGGCAGCTT 51668
                                 v      v    v      - v  v   --              
  scaffold122|s       5376 CATATAGTACATACAATACTATGTATGTTAAAAA--GTCACAGGCAGCTT 5423

  scaffold592|s      51669 GCACAT-TTTAACCTCAA--AAGAACGGTTTTTCTGCAAGTCTGGCTCGT 51715
                                 -           --    i- v                      
  scaffold122|s       5424 GCACATGTTTAACCTCAACCAAGAG-GTTTTTTCTGCAAGTCTGGCTCGT 5472

  scaffold592|s      51716 AATC--AATTTTTCCTCACCGAGGTTTTACTTTT-CATGAGCCACGCTGA 51762
                               -- v           v              - ii            
  scaffold122|s       5473 AATCGGATTTTTTCCTCACAGAGGTTTTACTTTTCCGCGAGCCACGCTGA 5522

  scaffold592|s      51763 TTCTCCAATCGTGAGG-GCGTGACATAGG-CAATTATCTACCCTACAGCA 51810
                                        i  - v          -                    
  scaffold122|s       5523 TTCTCCAATCGTGGGGCGAGTGACATAGGCCAATTATCTACCCTACAGCA 5572

  scaffold592|s      51811 GTACTCTAGGGTAAACTGAAAGATACCCTTAATTTCCCAGGAGATGAGGG 51860
                                                               i             
  scaffold122|s       5573 GTACTCTAGGGTAAACTGAAAGATACCCTTAATTTCTCAGGAGATGAGGG 5622

  scaffold592|s      51861 ATATCTCCCAATAATGGCAAGAACCAGCAAATAGCAAGAATAGGTTCACT 51910
                                 i                                           
  scaffold122|s       5623 ATATCTTCCAATAATGGCAAGAACCAGCAAATAGCAAGAATAGGTTCACT 5672

  scaffold592|s      51911 ACCCAGAAATACCATTTGGGAATAATGCTTTATGTCATCAACTAATGACA 51960
                                                                             
  scaffold122|s       5673 ACCCAGAAATACCATTTGGGAATAATGCTTTATGTCATCAACTAATGACA 5722

  scaffold592|s      51961 TAAAGACATACCATATCTGTGTAGGATCCTACACAGTTTCATTTTGTGCA 52010
                                                                             
  scaffold122|s       5723 TAAAGACATACCATATCTGTGTAGGATCCTACACAGTTTCATTTTGTGCA 5772

  scaffold592|s      52011 GTGAAGCATATTTGCTTCATTGCTGCTTGTTACTAGCAGACAACTTAACT 52060
                           i                                                 
  scaffold122|s       5773 ATGAAGCATATTTGCTTCATTGCTGCTTGTTACTAGCAGACAACTTAACT 5822

  scaffold592|s      52061 CATAAAAACCATTTCATCGCAACGTATCTACCGTTTACTACTTAATA-AT 52109
                                   i  v ii ivi                      v     - v
  scaffold122|s       5823 CATAAAAATCAGTCTACAACAACGTATCTACCGTTTACTACATAATATAA 5872

  scaffold592|s      52110 AAATTACATCAAAACGGCTTAGGTCA 52135
                                                     
  scaffold122|s       5873 AAATTACATCAAAACGGCTTAGGTCA 5898

Matrix = 20p41g.matrix
Kimura (with divCpGMod) = 4.04
Transitions / transversions = 0.94 (118/126)
Gap_init rate = 0.02 (106 / 5794), avg. gap size = 1.50 (159 / 106)


34053 3.32 2.68 0.24 scaffold592|size58532 52135 56276 (1885) scaffold64|size1002091_(dbseq-nr_604)_[196390,202831]#LTR/Gypsy 316 4558 (1884) m_b3095s001i48 161393

  scaffold592|s      52135 AGATAACTAGTATCTCATTCATCACTTGTACAGTAGTGATAAGCTCATAA 52184
                                                   v            iv           
  scaffold64|si        316 AGATAACTAGTATCTCATTCATCAGTTGTACAGTAGTATTAAGCTCATAA 365

  scaffold592|s      52185 AAACAAAGTCAGCAAAGTCTACAACAAGATTTTTAAATACTTTCTGGCTT 52234
                                                                             
  scaffold64|si        366 AAACAAAGTCAGCAAAGTCTACAACAAGATTTTTAAATACTTTCTGGCTT 415

  scaffold592|s      52235 AGGTCACTATCAATTGATAACCTACT-GAGCAAATTTTTT--GGACCGTC 52281
                                                     -    i        --        
  scaffold64|si        416 AGGTCACTATCAATTGATAACCTACTCGAGCGAATTTTTTTTGGACCGTC 465

  scaffold592|s      52282 TGTCCATCGCCACACTGTCCTTCGACCGTCCGTCAC-GTCGAGCCGACCA 52330
                                      i                        -             
  scaffold64|si        466 TGTCCATCGCCGCACTGTCCTTCGACCGTCCGTCACCGTCGAGCCGACCA 515

  scaffold592|s      52331 CCGTCCGTTCAACACCATCGTGTCTGTCCTCCGGCAGTCCAGTGTTCAGC 52380
                                           i   i            v        i       
  scaffold64|si        516 CCGTCCGTTCAACACCGTCGCGTCTGTCCTCCGCCAGTCCAGCGTTCAGC 565

  scaffold592|s      52381 ATCCACGTGTTTGCCCGTCAAGCCACCGTCTTTTGTGCACCAGTAAATAG 52430
                                      i       i             i    i ii        
  scaffold64|si        566 ATCCACGTGTTCGCCCGTCGAGCCACCGTCTTTCGTGCGCTGGTAAATAG 615

  scaffold592|s      52431 TAGCACCACGTCTGCGCTACGTGATCCCGCCGCCAACAAGATTCGTGCCA 52480
                                                                             
  scaffold64|si        616 TAGCACCACGTCTGCGCTACGTGATCCCGCCGCCAACAAGATTCGTGCCA 665

  scaffold592|s      52481 ATCGTGTCTCCTTCGAGTGCGAACTGCCACGAAGCTCCTACAAGACTCTT 52530
                                        i          i                     i   
  scaffold64|si        666 ATCGTGTCTCCTTTGAGTGCGAACCGCCACGAAGCTCCTACAAGACCCTT 715

  scaffold592|s      52531 TTCCATGGAACAAGTCTCGGAGCAGCCCTCTCAAGAATGTCTGCTGAGAA 52580
                               v                                             
  scaffold64|si        716 TTCCTTGGAACAAGTCTCGGAGCAGCCCTCTCAAGAATGTCTGCTGAGAA 765

  scaffold592|s      52581 GATGGCCCCTATTGGGCTTAAGAACCAAGAGTGCGAGCGCAGAAGAGGTG 52630
                                                                   i    i    
  scaffold64|si        766 GATGGCCCCTATTGGGCTTAAGAACCAAGAGTGCGAGCGCGGAAGGGGTG 815

  scaffold592|s      52631 GCAAGAAAGCCCCTATCCATTATGTGCCGGATCGGGACCCAGTCC---AA 52677
                             --              i                          ---  
  scaffold64|si        816 GC--GAAAGCCCCTATCCGTTATGTGCCGGATCGGGACCCAGTCCAAGAA 863

  scaffold592|s      52678 GCTTTGGACCTCAAGCCTGAGACCCTCAAGTGCACCCTCGCAAATGGGTC 52727
                                                                             
  scaffold64|si        864 GCTTTGGACCTCAAGCCTGAGACCCTCAAGTGCACCCTCGCAAATGGGTC 913

  scaffold592|s      52728 AGAAACCCGAGTCACGGTTTGGTCCGGACACGGTACCAACGAGCAGTTT- 52776
                                                                            -
  scaffold64|si        914 AGAAACCCGAGTCACGGTTTGGTCCGGACACGGTACCAACGAGCAGTTTG 963

  scaffold592|s      52777 TATTGCACGTGAACAACGCGTATAGTACCGCCAAGAAAATGGGGCTAATT 52826
                             i             v                                 
  scaffold64|si        964 TACTGCACGTGAACAAGGCGTATAGTACCGCCAAGAAAATGGGGCTAATT 1013

  scaffold592|s      52827 CCCACCTGCGATGATG-CGAAAAGGCATATGACTCG-AAAAAGGTGATTG 52874
                              i            -                   -             
  scaffold64|si       1014 CCCGCCTGCGATGATGCCGAAAAGGCATATGACTCGAAAAAAGGTGATTG 1063

  scaffold592|s      52875 GAAGGCTGTTCT-CGCAAACTTGCCGATGA-CCCCTCAGCAAGACTGAGA 52922
                                       -   i             -                   
  scaffold64|si       1064 GAAGGCTGTTCTACGCGAACTTGCCGATGACCCCCTCAGCAAGACTGAGA 1113

  scaffold592|s      52923 AAG--AAAAAAGACTGCAGAGTCACTCT-CCTAAAGGCCGACATGCTCGC 52969
                              --i        i             -                     
  scaffold64|si       1114 AAGGAGAAAAAGACCGCAGAGTCACTCTCCCTAAAGGCCGACATGCTCGC 1163

  scaffold592|s      52970 CTTAAGGACAAAAATGAAGGACTCAGCCCTATAAGTTTTTCAACTCTACG 53019
                                            vv     i      v                  
  scaffold64|si       1164 CTTAAGGACAAAAATGACCGACTCGGCCCTAGAAGTTTTTCAACTCTACG 1213

  scaffold592|s      53020 CCAACCTTCCTTCTCACTGAGGAGGCACGCGTCAGCCCTGGGACTTAATT 53069
                               ----                   --                     
  scaffold64|si       1214 CCAA----CCTTCTCACTGAGGAGGCA--CGTCAGCCCTGGGACTTAATT 1257

  scaffold592|s      53070 GTCAGGGAGCAGACAGAGTCAAGTCCCTTTCACGACATCTTCG--GTCGA 53117
                               i                                      --     
  scaffold64|si       1258 GTCAAGGAGCAGACAGAGTCAAGTCCCTTTCACGACATCTTCGGAGTCGA 1307

  scaffold592|s      53118 AAGGAAGAAGTCACCGGGCAAGACGTCCGAGTCATTCAGGAGGTGCCAGT 53167
                                                                             
  scaffold64|si       1308 AAGGAAGAAGTCACCGGGCAAGACGTCCGAGTCATTCAGGAGGTGCCAGT 1357

  scaffold592|s      53168 TACTCCACCTCCAATCGTGTTTCG--CATGGCGCGGGTGAAAATTTGAAG 53215
                                                   --    i   i  ii          i
  scaffold64|si       1358 TACTCCACCTCCAATCGTGTTTCGCACATGACGCAGGCAAAAATTTGAAA 1407

  scaffold592|s      53216 TTCTATATTTCAAATTGCCTCAAGAAGCCCA----------GGTGCATCA 53255
                                                          ----------     i   
  scaffold64|si       1408 TTCTATATTTCAAATTGCCTCAAGAAGCCCAACAAGGTTTGGGTGCGTCA 1457

  scaffold592|s      53256 GTTTGTGCAGCGCGTGATGCAGCTGAACAACTATGTGGAAGACCT-CCGT 53304
                                                            i           -    
  scaffold64|si       1458 GTTTGTGCAGCGCGTGATGCAGCTGAACAACTACGTGGAAGACCTCCCGT 1507

  scaffold592|s      53305 GTTTGTATTACAGCCCGAGTGCAAGTACAATGACCCAACAGGTCTACTCC 53354
                                              i        i                     
  scaffold64|si       1508 GTTTGTATTACAGCCCGAGCGCAAGTACGATGACCCAACAGGTCTACTCC 1557

  scaffold592|s      53355 TTCACTGACGCGGAACTTGCATGCCATATATTGCGCATATGTCCATTGAA 53404
                                                        v        i     i     
  scaffold64|si       1558 TTCACTGACGCGGAACTTGCATGCCATATCTTGCGCATGTGTCCGTTGAA 1607

  scaffold592|s      53405 GTGGCAGGACCAGTACCACTTG---GAGAAGTGCTATCCCG-AGGGGTTA 53450
                                                 ---                -        
  scaffold64|si       1608 GTGGCAGGACCAGTACCACTTGCTTGAGAAGTGCTATCCCGAAGGGGTTA 1657

  scaffold592|s      53451 AGCCTCTATTGCTCATTCTTGA-TAAATTGATGTGGCGCA-CCAGTGGAT 53498
                                                 -ii      v        -         
  scaffold64|si       1658 AGCCTCTATTGCTCATTCTTGAGCGAATTGAGGTGGCGCACCCAGTGGAT 1707

  scaffold592|s      53499 GAGAGGCAGTCATCTTCTAAGCCTGCAAAGGCCCAAGGAGCTGAACAGCC 53548
                                      i                                      
  scaffold64|si       1708 GAGAGGCAGTCGTCTTCTAAGCCTGCAAAGGCCCAAGGAGCTGAACAGCC 1757

  scaffold592|s      53549 CTCCAAGAAGTTTGCACTAG--GCACAAATTCCCAAGAAGCCCAAGCAAG 53596
                                       i  i    --    i                       
  scaffold64|si       1758 CTCCAAGAAGTTCGCGCTAGGCGCACGAATTCCCAAGAAGCCCAAGCAAG 1807

  scaffold592|s      53597 CACGCGC-GAGTATATGCACGT-GACAAGAACTGCGAGCTATGCAAAAAG 53644
                                i -       i  i   -                           
  scaffold64|si       1808 CACGCACGGAGTATACGCGCGTAGACAAGAACTGCGAGCTATGCAAAAAG 1857

  scaffold592|s      53645 CATGGG---GCGCACACCATGCATAACACCGCGG-GTGTCGCCGTTACAA 53690
                                 ---  i       i              -               
  scaffold64|si       1858 CATGGGGGCGCACACACCACGCATAACACCGCGGAGTGTCGCCGTTACAA 1907

  scaffold592|s      53691 CAAAGACAGAACTCCTACGCG-GGTACTTTCGGGCAATCTGCGCG-AAGT 53738
                                  i             -               v    i  -    
  scaffold64|si       1908 CAAAGACGGAACTCCTACGCGAGGTACTTTCGGGCAAGCTGCACGAAAGT 1957

  scaffold592|s      53739 CCAGACAGGA---TTGCCCCAAGAAGTC-----CCCAGGTCTTGGCTCGT 53780
                             v vv    --- i             -----                i
  scaffold64|si       1958 CCCGCGAGGACAGTCGCCCCAAGAAGTCCTACGCCCAGGTCTTGGCTCGC 2007

  scaffold592|s      53781 ATGGAGAAACTTGAGAAGTCACTCAAGAAAGCCAACAAAAAGGCAACAAA 53830
                                               v                         v   
  scaffold64|si       2008 ATGGAGAAACTTGAGAAGTCTCTCAAGAAAGCCAACAAAAAGGCAAGAAA 2057

  scaffold592|s      53831 CGTCGCCGTCGCGA--AAAGTGACAGCGATTCCGACTCATCCTGAAGTGT 53878
                                         --                                  
  scaffold64|si       2058 CGTCGCCGTCGCGAAGAAAGTGACAGCGATTCCGACTCATCCTGAAGTGT 2107

  scaffold592|s      53879 TGGGTCGGGTAGTACC-GGGAAAATGAAATTAGTTGTAAGAAAATTAAAA 53927
                                           -            v                    
  scaffold64|si       2108 TGGGTCGGGTAGTACCGGGGAAAATGAAAATAGTTGTAAGAAAATTAAAA 2157

  scaffold592|s      53928 CTAACCA--AGTTAGCCAATTACACTA-CCCTGGTCCGATAAAAACTACC 53974
                                  --                  -                      
  scaffold64|si       2158 CTAACCACGAGTTAGCCAATTACACTACCCCTGGTCCGATAAAAACTACC 2207

  scaffold592|s      53975 AGTAACCCAAAATTAGAATTAAATGACAAAATTTTAATT-CGGATTATTC 54023
                                  v                               -          
  scaffold64|si       2208 AGTAACCAAAAATTAGAATTAAATGACAAAATTTTAATTCCGGATTATTC 2257

  scaffold592|s      54024 GAGTCCCTTAGTGGA--TAACTTTGAAAAATCTCAAAGACACCTCGAACT 54071
                                          --                                 
  scaffold64|si       2258 GAGTCCCTTAGTGGACGTAACTTTGAAAAATCTCAAAGACACCTCGAACT 2307

  scaffold592|s      54072 TGTCCACTAACTTTGATGTAGATCCCAACTCAGTGAGGGACACCCTACAT 54121
                                                                             
  scaffold64|si       2308 TGTCCACTAACTTTGATGTAGATCCCAACTCAGTGAGGGACACCCTACAT 2357

  scaffold592|s      54122 AAATCAAAGTCAATTGAGCCATCTAACCCACAAAAATCAATGGACTCAGT 54171
                                                                             
  scaffold64|si       2358 AAATCAAAGTCAATTGAGCCATCTAACCCACAAAAATCAATGGACTCAGT 2407

  scaffold592|s      54172 AACAGCAGTACTAGCTGTGC-AAAATTAGCGACTGGAAGTCAGTCCTCGA 54220
                                             i -                             
  scaffold64|si       2408 AACAGCAGTACTAGCTGTACAAAAATTAGCGACTGGAAGTCAGTCCTCGA 2457

  scaffold592|s      54221 CAAAACTCAAACACTTGTCCAGGAGTCGC-AAAACAACTTCTTGAGAGTA 54269
                                                        -                    
  scaffold64|si       2458 CAAAACTCAAACACTTGTCCAGGAGTCGCAAAAACAACTTCTTGAGAGTA 2507

  scaffold592|s      54270 CTATTGGACACTGGTTCCGATGGTGACCGCATGTTCCATGAAAAA-GAAC 54318
                                                       v                -    
  scaffold64|si       2508 CTATTGGACACTGGTTCCGATGGTGACCTCATGTTCCATGAAAAAGGAAC 2557

  scaffold592|s      54319 CACCAAGCG-TTTCCCTACTTGACTAGGCAGGTGTCAAAGTCTTGGCACC 54367
                                    -                                      - 
  scaffold64|si       2558 CACCAAGCGTTTTCCCTACTTGACTAGGCAGGTGTCAAAGTCTTGGCA-C 2606

  scaffold592|s      54368 ACGTCGAATGGGTGCTTCCAAACCAAAGGAAGAGGCGAAGTCACACTAAA 54417
                                                                    i  v     
  scaffold64|si       2607 ACGTCGAATGGGTGCTTCCAAACCAAAGGAAGAGGCGAAGTTACTCTAAA 2656

  scaffold592|s      54418 ATT-GTAGACTACTCCAACAGCAAGGAATACACAGTTCAACCTGATGTTG 54466
                              -v    v                           v            
  scaffold64|si       2657 ATTCCTAGAGTACTCCAACAGCAAGGAATACACAGTTAAACCTGATGTTG 2706

  scaffold592|s      54467 TCGTA-ATGATGG-AAAAAGATGGC--AGCTAGCGCTTGACCTCATCTTA 54512
                            v vi-       -           --   i    i              
  scaffold64|si       2707 TGGAGTATGATGGTAAAAAGATGGCTAAGCCAGCGTTTGACCTCATCTTA 2756

  scaffold592|s      54513 GGTGTAAAAACACTAAGTGAGCTTGGAATTGTTCTGGATTTTCGAACAAA 54562
                                            v                 i              
  scaffold64|si       2757 GGTGTAAAAACACTAAGAGAGCTTGGAATTGTTCTAGATTTTCGAACAAA 2806

  scaffold592|s      54563 GGATATTACCATTGATGAGATCATCTTGCCCATGAGAGACATCAACAGTC 54612
                                                         v                   
  scaffold64|si       2807 GGATATTACCATTGATGAGATCATCTTGCCGATGAGAGACATCAACAGTC 2856

  scaffold592|s      54613 TGTCAACTAGCTCTAAGATTGAAAAAGCTTGGTCAGTTAACCACAGCATG 54662
                                                                             
  scaffold64|si       2857 TGTCAACTAGCTCTAAGATTGAAAAAGCTTGGTCAGTTAACCACAGCATG 2906

  scaffold592|s      54663 ATTCATGAACCAC--------GAGGAAGCCACTCAGCGTGCAGTTCACAT 54704
                                        --------                             
  scaffold64|si       2907 ATTCATGAACCACGTAGTACTGAGGAAGCCACTCAGCGTGCAGTTCACAT 2956

  scaffold592|s      54705 CTTAGATGCAAAATATGAAAAGGCAGACCTCCAATCAGTTGATGACACCA 54754
                                                i                   v     v  
  scaffold64|si       2957 CTTAGATGCAAAATATGAAAAAGCAGACCTCCAATCAGTTGTTGACAACA 3006

  scaffold592|s      54755 ACTGTCCTCACCTCAGTTTACAAGATCAAAACAAGTTGTTAGAGCTCCTC 54804
                            i           i   i             i        i         
  scaffold64|si       3007 ATTGTCCTCACCTTAGTCTACAAGATCAAAATAAGTTGTTGGAGCTCCTC 3056

  scaffold592|s      54805 CGT-AATACT-GGACCTCTTTGATGGTACACTAGGTGATTGGAACACAGA 54852
                              -     v-                                 i  v  
  scaffold64|si       3057 CGTAAATACGAGGACCTCTTTGATGGTACACTAGGTGATTGGAATACTGA 3106

  scaffold592|s      54853 GCCCGTCTCCTTCGAACTGAAGGAAGGTGCAAAACCCTACCATGGCAGAG 54902
                              i                                v             
  scaffold64|si       3107 GCCTGTCTCCTTCGAACTGAAGGAAGGTGCAAAACCGTACCATGGCAGAG 3156

  scaffold592|s      54903 CCTACCCAGTGCCACATTCAGTAAAA-AGACTCTCATGAAAGAGTTCAAA 54951
                                                     -                 i     
  scaffold64|si       3157 CCTACCCAGTGCCACATTCAGTAAAAGAGACTCTCATGAAAGAGCTCAAA 3206

  scaffold592|s      54952 AGACTATGTGACCTAGGGGTACTACAGTGGCAGCCCACATCTGAATGGGC 55001
                                                               i             
  scaffold64|si       3207 AGACTATGTGACCTAGGGGTACTACAGTGGCAGCCCGCATCTGAATGGGC 3256

  scaffold592|s      55002 TTCACCATCGCTCATAGTACCAAAAAAGATCAGACTGTACATTTCCTAAG 55051
                                     i                             i         
  scaffold64|si       3257 TTCACCATCGTTCATAGTACCAAAAAAGATCAGACTGTACGTTTCCTAAG 3306

  scaffold592|s      55052 TGATGTTAGAGAAGTAAACAAAGGGATAGTTAGAAAACCATTCCG--CAC 55099
                               v                 i                     v--i  
  scaffold64|si       3307 TGATTTTAGAGAAGTAAACAAAAGGATAGTTAGAAAACCATTCCCGTTAC 3356

  scaffold592|s      55100 CTAACATTAGTACAGTCATGCAAGAGTTAGAAGGTTTCACTTTTGCCACA 55149
                               v                                             
  scaffold64|si       3357 CTAAAATTAGTACAGTCATGCAAGAGTTAGAAGGTTTCACTTTTGCCACA 3406

  scaffold592|s      55150 GCCCTTGATTTAAACATGGGCTACTACACCATTAGGTTGGATCCAGATGC 55199
                                                                             
  scaffold64|si       3407 GCCCTTGATTTAAACATGGGCTACTACACCATTAGGTTGGATCCAGATGC 3456

  scaffold592|s      55200 ATCCAAGATCTGCACCATTATATTTCCATGGGGTAAGTACTCTTACCTT- 55248
                                                                           i-
  scaffold64|si       3457 ATCCAAGATCTGCACCATTATATTTCCATGGGGTAAGTACTCTTACCTCA 3506

  scaffold592|s      55249 GGTTACCTATGGGAATTGCAGGTTCTCCGGACGTATTTCAATCGAAAATG 55298
                                  v           v            i                 
  scaffold64|si       3507 GGTTACCAATGGGAATTGCTGGTTCTCCGGACATATTTCAATCGAAAATG 3556

  scaffold592|s      55299 ATGGAACTAATGGCCACCCTTGAGTTCGT-AGAGCTTACATTGATGATCT 55347
                            i                           -                    
  scaffold64|si       3557 ACGGAACTAATGGCCACCCTTGAGTTCGTAAGAGCTTACATTGATGATCT 3606

  scaffold592|s      55348 ACTATGTATCACCAAGGGAACCCTGGAAGACCACCTGGCTAAATTGGAAT 55397
                                                                             
  scaffold64|si       3607 ACTATGTATCACCAAGGGAACCCTGGAAGACCACCTGGCTAAATTGGAAT 3656

  scaffold592|s      55398 TGGTCCTCTCCAGACTGCAAGATGTGAACCTAAAAGTAAATACTCA-AAA 55446
                                                   i                i   i-   
  scaffold64|si       3657 TGGTCCTCTCCAGACTGCAAGATGCGAACCTAAAAGTAAATGCTCGCAAA 3706

  scaffold592|s      55447 TCAAACTTCTGTGCCATTGAAACAGAATATCTTGGTTACATCCTCTCACG 55496
                                                              v              
  scaffold64|si       3707 TCAAACTTCTGTGCCATTGAAACAGAATATCTTGGGTACATCCTCTCACG 3756

  scaffold592|s      55497 AGAGGGAATAAAACCGCAACCCAAGAAGGTACAGTCGATACTTGCACTGA 55546
                                    v     i                                  
  scaffold64|si       3757 AGAGGGAATTAAACCACAACCCAAGAAGGTACAGTCGATACTTGCACTGA 3806

  scaffold592|s      55547 CACCGCCC-AAAATGTCAAAGACCTCCGTAGATTTCTTGGCATGGTCCAA 55595
                                   -                                         
  scaffold64|si       3807 CACCGCCCAAAAATGTCAAAGACCTCCGTAGATTTCTTGGCATGGTCCAA 3856

  scaffold592|s      55596 TACTATCGAGATCTTTGGG--CGGCGCAGCGAAAATGCTTGCCCCACTCA 55643
                                              --          -                  
  scaffold64|si       3857 TACTATCGAGATCTTTGGGCACGGCGCAGCG-AAATGCTTGCCCCACTCA 3905

  scaffold592|s      55644 CAAGCCTAGTAGGCG-GTGTGGTCATACCAAACAATCCAAACTTCTCAAG 55692
                                  v       -                                  
  scaffold64|si       3906 CAAGCCTCGTAGGCGAGTGTGGTCATACCAAACAATCCAAACTTCTCAAG 3955

  scaffold592|s      55693 GTTAAGGAGAAACCTTGGAAATGGACTGAGGAA----------------- 55725
                                ii       i                  -----------------
  scaffold64|si       3956 GTTAAAAAGAAACCCTGGAAATGGACTGAGGAACATCAAAAGCATTCGAT 4005

  scaffold592|s      55726 -ACGTAAAGGCCACTATCGCCAAAGATGTGTCCTTGGCATCCCCTGATTA 55774
                           -                                     v v         
  scaffold64|si       4006 GACGTAAAGGCCACTATCGCCAAAGATGTGTCCTTGGCCTACCCTGATTA 4055

  scaffold592|s      55775 CTCAAAAGGGTTTGAGATCTATACTGATGGATCCAAGAGACAACTTGGAG 55824
                                                                             
  scaffold64|si       4056 CTCAAAAGGGTTTGAGATCTATACTGATGGATCCAAGAGACAACTTGGAG 4105

  scaffold592|s      55825 CCGTCATTACTCAGAACAACCGGCCAATTGCATTTTTCAGCAGAAAACTC 55874
                                                                             
  scaffold64|si       4106 CCGTCATTACTCAGAACAACCGGCCAATTGCATTTTTCAGCAGAAAACTC 4155

  scaffold592|s      55875 TCTGTCTGTCAGCAAAAACACAGCGTTACCGAAATTGAACTTCTAGCCAT 55924
                                             i       v                       
  scaffold64|si       4156 TCTGTCTGTCAGCAAAAATACAGCGTAACCGAAATTGAACTTCTAGCCAT 4205

  scaffold592|s      55925 TGTTGAAACACTCAAAGAATTCAAAGGAATGCTGTGGGGCCAGCCAATTG 55974
                                                                             
  scaffold64|si       4206 TGTTGAAACACTCAAAGAATTCAAAGGAATGCTGTGGGGCCAGCCAATTG 4255

  scaffold592|s      55975 TAGTCTACACAGACCACAAGAACCTCATGCAAGATGCACTCGGTTTAACC 56024
                                                                             
  scaffold64|si       4256 TAGTCTACACAGACCACAAGAACCTCATGCAAGATGCACTCGGTTTAACC 4305

  scaffold592|s      56025 TGTGACAGGGTTTACTGTTGGTGTTTATTGCTAGAGGAATATGGTCCTGA 56074
                                          i     i       i                    
  scaffold64|si       4306 TGTGACAGGGTTTACCGTTGGCGTTTATTACTAGAGGAATATGGTCCTGA 4355

  scaffold592|s      56075 AATCGTGTACATCAAAGAAATCCAC-ACACAGTTGCGGATGCGATTTCAT 56123
                                            i       -                       i
  scaffold64|si       4356 AATCGTGTACATCAAAGGAATCCACAACACAGTTGCGGATGCGATTTCAC 4405

  scaffold592|s      56124 GCCTTGACTTTGGTCCAACAAAGGACGTCAAGGAAAACTGGATGACCTTC 56173
                                                                             
  scaffold64|si       4406 GCCTTGACTTTGGTCCAACAAAGGACGTCAAGGAAAACTGGATGACCTTC 4455

  scaffold592|s      56174 ACCAAATGCTGGTGTTATTACACTATGCAAGCAGAAGAAGAACAATTCCC 56223
                                                         v       i  v v  i   
  scaffold64|si       4456 ACCAAATGCTGGTGTTATTACACTATGCAATCAGAAGAGGACCCATCCCC 4505

  scaffold592|s      56224 AGTACAACACTCAGACCTCATGAACTTTGTCTTTGCTAACCGCAGCGAAG 56273
                             i                           v                   
  scaffold64|si       4506 AGCACAACACTCAGACCTCATGAACTTTGTGTTTGCTAACCGCAGCGAAG 4555

  scaffold592|s      56274 AGA 56276
                              
  scaffold64|si       4556 AGA 4558

Matrix = 20p41g.matrix
Kimura (with divCpGMod) = 2.51
Transitions / transversions = 1.91 (90/47)
Gap_init rate = 0.02 (66 / 4141), avg. gap size = 1.83 (121 / 66)


3790 3.44 0.00 0.23 scaffold592|size58532 56287 56723 (1438) scaffold109|size879770_(dbseq-nr_434)_[671882,678321]#LTR/Gypsy 4884 5319 (1121) m_b3095s001i49 161394

  scaffold592|s      56287 AATTACCTACAAAATTGGTTGTATCGAACCCCTGGGAGGTACTATGTGTG 56336
                               i                    i                        
  scaffold109|s       4884 AATTGCCTACAAAATTGGTTGTATCAAACCCCTGGGAGGTACTATGTGTG 4933

  scaffold592|s      56337 GACCTAATAGGACCATACACTCTCAAGGACAAAGACGGCACTGAAATTGA 56386
                                   v                   i                     
  scaffold109|s       4934 GACCTAATCGGACCATACACTCTCAAGGGCAAAGACGGCACTGAAATTGA 4983

  scaffold592|s      56387 CTTTATGTGTGTCACAATGATTGATCCAGCCACCAGTTGGTTTGAAATTG 56436
                                                v        i           i       
  scaffold109|s       4984 CTTTATGTGTGTCACAATGATAGATCCAGCTACCAGTTGGTTCGAAATTG 5033

  scaffold592|s      56437 TGGAACTACCGGTAACCGAATTGAATTTTGTTACTCCCAAGGGTTAAAAG 56486
                                           i     v    i                -     
  scaffold109|s       5034 TGGAACTACCGGTAACTGAATTCAATTCTGTTACTCCCAAGGGT-AAAAG 5082

  scaffold592|s      56487 GGCCTCAAGGGTACTAACACACATAATAAATCTAAAGAAGCATACTTTGA 56536
                                                         i                   
  scaffold109|s       5083 GGCCTCAAGGGTACTAACACACATAATAAACCTAAAGAAGCATACTTTGA 5132

  scaffold592|s      56537 TAAATCATCAGCACAAGTTGGCTCTTTAGTAAACAAGATCTGGTTTAGCC 56586
                                                                             
  scaffold109|s       5133 TAAATCATCAGCACAAGTTGGCTCTTTAGTAAACAAGATCTGGTTTAGCC 5182

  scaffold592|s      56587 GCTACCCACATTGTCAGGTAATCATTTACGACAATGGAAGCGAGTTCAAG 56636
                            i       i      i                                 
  scaffold109|s       5183 GTTACCCACGTTGTCAAGTAATCATTTACGACAATGGAAGCGAGTTCAAG 5232

  scaffold592|s      56637 CTCAATTTCAAAACCCTATGTGATTCATACGGTATCAAGCGTAAGCCAAC 56686
                                                                             
  scaffold109|s       5233 CTCAATTTCAAAACCCTATGTGATTCATACGGTATCAAGCGTAAGCCAAC 5282

  scaffold592|s      56687 CAGCATCAAGAACCCCCAAGCAAATGCAATACTAGAA 56723
                                                   i            
  scaffold109|s       5283 CAGCATCAAGAACCCCCAAGCAAACGCAATACTAGAA 5319

Matrix = 20p41g.matrix
Kimura (with divCpGMod) = 2.89
Transitions / transversions = 4.00 (12/3)
Gap_init rate = 0.00 (1 / 436), avg. gap size = 1.00 (1 / 1)


3491 1.51 0.75 0.50 scaffold592|size58532 56745 57143 (1018) genome_3_7906#DNA 1206 1605 (1) m_b3095s001i50 161395

  scaffold592|s      56745 GGAGCTTTGAACAATCCAATCAATACTTTGATAATTGAGGTGAGACAATG 56794
                                                                           v 
  genome_3_7906       1206 GGAGCTTTGAACAATCCAATCAATACTTTGATAATTGAGGTGAGACAAGG 1255

  scaffold592|s      56795 GTGGCACGATGTTGGAATAATGAGGATGGGATGATGTTAAAGTGGGCGGT 56844
                                                                             
  genome_3_7906       1256 GTGGCACGATGTTGGAATAATGAGGATGGGATGATGTTAAAGTGGGCGGT 1305

  scaffold592|s      56845 GAGTAGGAGGACAAGGATCTGACAAGGATCATGCAGTGTAAAAGTGCCTC 56894
                                  --                      i                  
  genome_3_7906       1306 GAGTAGG--GACAAGGATCTGACAAGGATCACGCAGTGTAAAAGTGCCTC 1353

  scaffold592|s      56895 -AAAACTTATACCCCCAA-GTACAACTTTGAGGACCTATGTCTCCC-AAA 56941
                           -                 -                   i       -   
  genome_3_7906       1354 CAAAACTTATACCCCCAAAGTACAACTTTGAGGACCTACGTCTCCCCAAA 1403

  scaffold592|s      56942 GTACAACTTTGAGGACCTACATCTCCCCAAAATAAAAACTGGCGGGAACA 56991
                                                                             
  genome_3_7906       1404 GTACAACTTTGAGGACCTACATCTCCCCAAAATAAAAACTGGCGGGAACA 1453

  scaffold592|s      56992 TAGTACGAAACTCTACCTTGACATATTAGGGTAACTTTGTCAAGATACCA 57041
                                                 i                   i       
  genome_3_7906       1454 TAGTACGAAACTCTACCTTGACGTATTAGGGTAACTTTGTCAGGATACCA 1503

  scaffold592|s      57042 ATTCTTTTTCACCGTGCTAAAAACACTAACAACGGGACACTGCATAAGTA 57091
                                                                             
  genome_3_7906       1504 ATTCTTTTTCACCGTGCTAAAAACACTAACAACGGGACACTGCATAAGTA 1553

  scaffold592|s      57092 ACAGTAAATGTATCGTTTGTACATTTCGATATCTTATAATCCGGGTTTTA 57141
                                         v                                   
  genome_3_7906       1554 ACAGTAAATGTATCTTTTGTACATTTCGATATCTTATAATCCGGGTTTTA 1603

  scaffold592|s      57142 CG 57143
                             
  genome_3_7906       1604 CG 1605

Matrix = 20p41g.matrix
Kimura (with divCpGMod) = 0.84
Transitions / transversions = 2.00 (4/2)
Gap_init rate = 0.01 (5 / 398), avg. gap size = 1.00 (5 / 5)


6226 3.80 0.13 2.35 scaffold592|size58532 57147 57928 (233) genome_9_21658#DNA 1 765 (0) m_b3095s001i51 161396

  scaffold592|s      57147 GGACTTATGGGAAATAGGCATATTAATGGATGTCACTTGTACTTAGGTGC 57196
                                          v                    v      i --   
  genome_9_2165          1 GGACTTATGGGAAATCGGCATATTAATGGATGTCACATGTACTCA--TGC 48

  scaffold592|s      57197 AAAGGTGCTGTAAAGACATTACGGTGTATAATGATGTACATATTATGTTG 57246
                                 i i       i                     -------     
  genome_9_2165         49 AAAGGTACCGTAAAGATATTACGGTGTATAATGATGTA-------TGTTG 91

  scaffold592|s      57247 CGGAGTGCATGCGCAAGATGATAATATGATGTGACAGTTCTCAATCAAAT 57296
                                                  ---                    i   
  genome_9_2165         92 CGGAGTGCATGCGCAAGATGATA---TGATGTGACAGTTCTCAATCGAAT 138

  scaffold592|s      57297 CCATGACAGACACCACGCACCGTTGCATTTTTTAACCTCAATTATTATTT 57346
                                                               - v       --- 
  genome_9_2165        139 CCATGACAGACACCACGCACCGTTGCATTTTTTAAC-TGAATTATT---T 184

  scaffold592|s      57347 GTATTCATTATTACATA-TAATATGATCTAGAAATTCTAATTAATTAAGC 57395
                                        v   -                      v         
  genome_9_2165        185 GTATTCATTATTAGATAATAATATGATCTAGAAATTCTAAATAATTAAGC 234

  scaffold592|s      57396 CATAACAGGTTCAAAGACTTGTTTCTCTCGGAAGAAATTTCTGAGGTACT 57445
                                          v       v            v    v        
  genome_9_2165        235 CATAACAGGTTCAAACACTTGTTACTCTCGGAAGAACTTTCGGAGGTACT 284

  scaffold592|s      57446 TTCGGAGGTACTTTGTACTTTCGAAGGTACTTTGTACTTTTGATGGTACA 57495
                                                  i                i         
  genome_9_2165        285 TTCGGAGGTACTTTGTACTTTCGGAGGTACTTTGTACTTTCGATGGTACA 334

  scaffold592|s      57496 AAGTACAAAGTACCTTCGAAAGTACATGTCTATTTAGGAATCATTATATT 57545
                                                                             
  genome_9_2165        335 AAGTACAAAGTACCTTCGAAAGTACATGTCTATTTAGGAATCATTATATT 384

  scaffold592|s      57546 TTCTACGAGAAATCAAAGTTAGGTACAAAGTTCCTCCGAAAGTACATTTT 57595
                                                                             
  genome_9_2165        385 TTCTACGAGAAATCAAAGTTAGGTACAAAGTTCCTCCGAAAGTACATTTT 434

  scaffold592|s      57596 GGTACTTTCGGAGGAACTTTGTACTTTCGGAGGAACTTTGTACTTTCGAA 57645
                                                                          i  
  genome_9_2165        435 GGTACTTTCGGAGGAACTTTGTACTTTCGGAGGAACTTTGTACTTTCAAA 484

  scaffold592|s      57646 TGTACGCTCAGTTTCAGTACATTGTACTCTTTTAGGTACATTTTACCTTT 57695
                                                 v                           
  genome_9_2165        485 TGTACGCTCAGTTTCAGTACATGGTACTCTTTTAGGTACATTTTACCTTT 534

  scaffold592|s      57696 CTTTACCATGAATTATTCGAGAACTGGATCTTACAAAGAACGAGAGCAAT 57745
                                            i     v      vi                  
  genome_9_2165        535 CTTTACCATGAATTATTTGAGAAGTGGATCGCACAAAGAACGAGAGCAAT 584

  scaffold592|s      57746 CATTCTGAGATAAATCCCATAACGCAACTGCACATGCCTCTTTAAGGTAT 57795
                           i                                                 
  genome_9_2165        585 TATTCTGAGATAAATCCCATAACGCAACTGCACATGCCTCTTTAAGGTAT 634

  scaffold592|s      57796 GTACAAAATTAATACAGCCCCGCAAATTGATTACAATCAGTGCCACTTTA 57845
                                                                          i  
  genome_9_2165        635 GTACAAAATTAATACAGCCCCGCAAATTGATTACAATCAGTGCCACTCTA 684

  scaffold592|s      57846 ATTCTCTTGTTGCAATAAAACATCATACGATACTAGAGATTTTTTTATTG 57895
                                   v   i--                        v     v    
  genome_9_2165        685 ATTCTCTTTTTGT--TAAAACATCATACGATACTAGAGAATTTTTGATTG 732

  scaffold592|s      57896 TTCTTGATTTTCATGCAGATTTCCCCTAAGTCC 57928
                                            i               
  genome_9_2165        733 TTCTTGATTTTCATGCAAATTTCCCCTAAGTCC 765

Matrix = 20p41g.matrix
Kimura (with divCpGMod) = 3.52
Transitions / transversions = 0.93 (14/15)
Gap_init rate = 0.02 (19 / 781), avg. gap size = 1.00 (19 / 19)


333 2.63 0.00 0.00 scaffold592|size58532 57930 57967 (194) genome_2_12470#DNA 421 458 (0) m_b3095s001i52 161397

  scaffold592|s      57930 TAGTTGACGCACTTTGGTCCAACTTTATGTAAGAGGGT 57967
                                i                                
  genome_2_1247        421 TAGTTAACGCACTTTGGTCCAACTTTATGTAAGAGGGT 458

Matrix = 20p41g.matrix
Kimura (with divCpGMod) = 2.70
Transitions / transversions = 1.00 (1/0)
Gap_init rate = 0.00 (0 / 37), avg. gap size = 0.0 (0 / 0)


253 14.89 2.13 0.00 scaffold592|size58532 57977 58023 (138) rnd-1_family-183#Unknown 16 63 (0) m_b3095s001i53 161398

  scaffold592|s      57977 CATAGACAAGCCATTGTATTTTTAAA-GTAAGTCTTCCTCTGTCTCTA 58023
                            i           i v          -v  v v          i    
  rnd-1_family-         16 CGTAGACAAGCCACTTTATTTTTAAACCTATGACTTCCTCTGTTTCTA 63

Matrix = 20p41g.matrix
Kimura (with divCpGMod) = 14.25
Transitions / transversions = 0.75 (3/4)
Gap_init rate = 0.02 (1 / 46), avg. gap size = 1.00 (1 / 1)


896 3.15 0.00 29.50 scaffold592|size58532 57982 58136 (106) C rnd-2_family-88#Unknown (515) 494 374 m_b3095s001i54 161399

  scaffold592|s      57982 ACAAGCCATTGTATTTTTAAAGTAAGTCTTCCTCTGTCTCTACAAATCGC 58031
                                   i v      -      v ?                       
C rnd-2_family-        494 ACAAGCCACTTTATTTT-AAAGTACGNCTTCCTCTGTCTCTACAAATCGC 446

  scaffold592|s      58032 ATTCTGTCTAGCTCGCTACAAAAAATCTTGCAGCGGCTGCTGGTAATTTT 58081
                                                                          i  
C rnd-2_family-        445 ATTCTGTCTAGCTCGCTACAAAAAATCTTGCAGCGGCTGCTGGTAATCTT 396

  scaffold592|s      58082 GTAGTGTCAATCAAGATTTTTTCAAAATCTTAGTTGTGTTGGAAACTGAG 58131
                           -------------------------------                   
C rnd-2_family-        395 -------------------------------AGTTGTGTTGGAAACTGAG 377

  scaffold592|s      58132 CCGTT 58136
                              --
C rnd-2_family-        376 CCG-- 374

Matrix = 20p41g.matrix
Kimura (with divCpGMod) = 2.96
Transitions / transversions = 1.00 (2/2)
Gap_init rate = 0.22 (34 / 154), avg. gap size = 1.00 (34 / 34)


77 3.80 0.00 0.00 scaffold592|size58532 58137 58218 (24) (TTCTCCTTC)n#Simple_repeat 1 82 (0) c_b3095s251i0 161400

  scaffold592|s      58137 TTCTCCTTCTCCTTCTTCTTCTTCTTCTTCTCCTTCTTCTCCTTCTTCTC 58186
                                     i  i        i                           
  (TTCTCCTTC)n#          1 TTCTCCTTCTTCTCCTTCTTCTCCTTCTTCTCCTTCTTCTCCTTCTTCTC 50

  scaffold592|s      58187 CTTCTTCTCCTTCTTCTCCTTCTTCTCCTTCT 58218
                                                           
  (TTCTCCTTC)n#         51 CTTCTTCTCCTTCTTCTCCTTCTTCTCCTTCT 82

Matrix = Unknown
Transitions / transversions = 1.00 (3/0)
Gap_init rate = 0.00 (0 / 81), avg. gap size = 0.0 (0 / 0)


896 3.15 0.00 29.50 scaffold592|size58532 58219 58242 (0) C rnd-2_family-88#Unknown (636) 373 356 m_b3095s001i54 161399

  scaffold592|s      58219 CCTTCTTCAGTGAGACAGTTTTTT 58242
                           ------                  
C rnd-2_family-        373 ------TCAGTGAGACAGTTTTTT 356

Matrix = 20p41g.matrix
Kimura (with divCpGMod) = 2.96
Transitions / transversions = 1.00 (0/0)
Gap_init rate = 0.26 (6 / 23), avg. gap size = 1.00 (6 / 6)


770 24.76 11.53 3.29 scaffold593|size120611 3 453 (120172) rnd-1_family-1025#DNA/PIF-Harbinger 1 487 (32) m_b2850s001i0 161401

  scaffold593|s          3 GCAATCCAGTACATGGGGCCTTCAACT-TCACCTTTTCACAA-TGATCAT 50
                             i    i i   v iv  ?     i - i    ? - ?   - ?vv?  
  rnd-1_family-          1 GCGATCCGGCACAAGATGCNTTCAATTATTACCTNT-CNCAACTNCGNAT 49

  scaffold593|s         51 TCATGTTGAGACGGCCATTGACAGACTTGTGAACAAATT-CAGATCTGAA 99
                             i        i   ?v   ii  i  ?        i  - ii  i v  
  rnd-1_family-         50 TCGTGTTGAGATGGCNTTTGGTAGGCTNGTGAACAAGTTTCGAATTTTAA 99

  scaffold593|s        100 GTGGAAAGGTGAGAGATCATATTGATAGAGTATCAGCAATTT-GACTGCA 148
                               ?  ii vi v ivv    v           i  v    -      ?
  rnd-1_family-        100 GTGGNAAAATTGGCGGAAATATGGATAGAGTATCGGCTATTTTGACTGCN 149

  scaffold593|s        149 TCTGATTGCCTCC-CTATTTCATAACATAGAAGA-ATAGGCCA------- 189
                            v  v?i ?  ? - v i     --i  v    i- vi i   -------
  rnd-1_family-        150 TGTGCNCGNCTNCACAACTTCAT--TATCGAAGGCAGGGACCAGATGGTN 197

  scaffold593|s        190 TTCACTATGGAGTACTTGGACTCT------ACAATTGAGGGCACTCTCTA 233
                           ?   i v  -    -  vv   v ------?v  v  ii    i -----
  rnd-1_family-        198 NTCATTCTG-AGTA-TTCCACTGTCGAGGANGAAATGGAGGCATT----- 240

  scaffold593|s        234 TAGCAATATCAC------CAGAGACACTCCTCTTGGTAAGCCATTTTTGC 277
                           --    -     ------i  v  ii    ?  ?  v v i   v i ? 
  rnd-1_family-        241 --GCAA-ATCACACCGAATAGTGATGCTCCNCTNGGAATGTCATATCTNC 287

  scaffold593|s        278 CTTTCATTCCAACTCATGACTTTGAGGCATTTCTGGGACTTTTTC-CACA 326
                             v ii v  ?iviv ?  v        i    iv   v v i? -?  v
  rnd-1_family-        288 CTGTTGTACCNGACGANGAATTTGAGGCGTTTCCTGGAATATCNCGNACT 337

  scaffold593|s        327 AGAGAGGCAATTGT------------------------CAGAAGGCCCTT 352
                                i  ?     ------------------------?? i     v? 
  rnd-1_family-        338 AGAGAAGCNATTGTTGAGCATATCCGCGAGCGTGACATNNGGAGGCCANT 387

  scaffold593|s        353 TGCACAATATTTCATGCCAAAGGAGAGAACATATGGACACAATAGTTGAC 402
                           -         ?v? i i     i     i  vv v   viii    v vi
  rnd-1_family-        388 -GCACAATATNGNACGTCAAAGAAGAGAGCAGCTTGACTTGGTAGTAGCT 436

  scaffold593|s        403 TCTTCTGATGGC--TCAGAAGTTGAATGTAAATATGTTTGTCCTCTTTAA 450
                              i vi i   --  iv ?--   v? ?i   v i  v           
  rnd-1_family-        437 TCTCCGAACGGCCGTCGCAN--TGATNGNGAATTTATTAGTCCTCTTTAA 484

  scaffold593|s        451 TAT 453
                            i 
  rnd-1_family-        485 TGT 487

Matrix = 20p45g.matrix
Kimura (with divCpGMod) = 29.51
Transitions / transversions = 1.20 (59/49)
Gap_init rate = 0.06 (28 / 450), avg. gap size = 2.43 (68 / 28)


364 18.07 0.00 2.78 scaffold593|size120611 916 989 (119636) rnd-1_family-1139#Unknown 23 94 (39) m_b2850s001i1 161402

  scaffold593|s        916 TTGTCAGGCAACCCATGCATCGATTGTAGCCATGGTTGGCCAACCAGCAC 965
                                         ?         i -i i       -    v iv   v
  rnd-1_family-         23 TTGTCAGGCAACCCNTGCATCGATCG-GGTCATGGTT-GCCACCTTGCAG 70

  scaffold593|s        966 CAAAGGATGAGCTACGAGTTGGTG 989
                                i       i vi  v  i 
  rnd-1_family-         71 CAAAGAATGAGCTGCCGGTGGGCG 94

Matrix = 20p45g.matrix
Kimura (with divCpGMod) = 16.20
Transitions / transversions = 1.60 (8/5)
Gap_init rate = 0.03 (2 / 73), avg. gap size = 1.00 (2 / 2)


754 28.05 2.37 2.68 scaffold593|size120611 1250 1586 (119039) rnd-1_family-315#Unknown 12 347 (244) m_b2850s001i2 161403

  scaffold593|s       1250 GGAAAGTATTGGTGCGTACCCGAGAACTTTGAATTGCCGAAGGATACAAA 1299
                             v           i  v  v   vvi    v   v  v vv  vi v  
  rnd-1_family-         12 GGTAAGTATTGGTGTGTCCCAGAGTCTTTTGCATTTCCTACCGAAGCTAA 61

  scaffold593|s       1300 GAGATTGAATGGGTGGTGCATGTGGTTGTGTGGACAGATTTTCATAAGT- 1348
                           vv ?            ? v      i  ? v  vv  i  v ii     -
  rnd-1_family-         62 TCGNTTGAATGGGTGGNGAATGTGGCTGNGGGGTAAGGTTGTTGTAAGTC 111

  scaffold593|s       1349 AATAATGTGTCTTACAAGCTGAAACCTTTTCGATTGTTGACGGGCAGAGA 1398
                             i  --  v      ? v v  i     ivviiv i v v   ?vv   
  rnd-1_family-        112 AACAA--TGACTTACANGATCAAGCCTTTCATGCAGCTCAAGGGNTCAGA 159

  scaffold593|s       1399 TTT-TCATAGGAGATCCGTTGAGCG--TGACTTTACCACAAAATGGAAAC 1445
                              -i  ii i  i--v    -   --   v  vi       i     i 
  rnd-1_family-        160 TTTGCCACGGAAGG--AGTTG-GCGAATGAGTTAGCCACAAAGTGGAAGC 206

  scaffold593|s       1446 CCATCTTCAAGATGATGGAGAAATGGCT--GATTGATATTCCACAACAGG 1493
                            v  i  i-i          v i  v i--     i iv v -  i   i
  rnd-1_family-        207 CAATTTTT-GGATGATGGAGCAGTGTCCTGGATTGGTGATAC-CAGCAGA 254

  scaffold593|s       1494 TG--GATGAAACTTTTGTTCAATCCTCTTTTTTACAGGCAGCACAATACC 1541
                             --     iiv         i  i      ivviv    i  v ?  i 
  rnd-1_family-        255 TGTCGATGAGGATTTTGTTCAGTCTTCTTTTCATTCGGCAACAGANTATC 304

  scaffold593|s       1542 TCAGGTCGCGAGCTGGCCATATCTGGGAGAAGAGGGATGAGAGGG 1586
                            v i iv vvv  v   i    i    ? v - i      -    
  rnd-1_family-        305 TGAAGCAGACTGCGGGCTATATTTGGGNGCA-AAGGATGA-AGGG 347

Matrix = 20p45g.matrix
Kimura (with divCpGMod) = 35.86
Transitions / transversions = 0.88 (43/49)
Gap_init rate = 0.04 (14 / 336), avg. gap size = 1.21 (17 / 14)


2059 17.44 2.53 1.13 scaffold593|size120611 1577 2011 (118614) rnd-1_family-512#Unknown 1 441 (49) m_b2850s001i3 161404

  scaffold593|s       1577 GATGAGAGGGTTCTCTTGACTTGGTCGGTTGGTACTTGGAGTCGGTTCGT 1626
                                ?        i i          i i               ?v   
  rnd-1_family-          1 GATGANAGGGTTCTTTCGACTTGGTCGATCGGTACTTGGAGTCGGNACGT 50

  scaffold593|s       1627 TCAAAGAAGTA-GATAGAGAAACATGGCACTGTGTCTGACAAGGCTGCTC 1675
                           ?         i-   v     i iv  i    i v v         iiv 
  rnd-1_family-         51 NCAAAGAAGTGCGATTGAGAAGCGGGGTACTGCGGCGGACAAGGCTATGC 100

  scaffold593|s       1676 TTCCTGCTGCAACAGCACGGAACCAGCCGCACAAGGAAAAGAGGACATTT 1725
                                 vv     i              ?      iii        ?   
  rnd-1_family-        101 TTCCTGGAGCAACGGCACGGAACCAGCCNCACAAGAGGAAGAGGACNTTT 150

  scaffold593|s       1726 GTGTTGTTTGGTGATGCAAGGGCAGATGGTCGTGTTGTTAGGCTGAATAA 1775
                             vv  iv   ?     ?           ?  vi i v-    i      
  rnd-1_family-        151 GTTGTGCATGGNGATGCNAGGGCAGATGGNCGGATCGG-AGGCCGAATAA 199

  scaffold593|s       1776 GACACCAAGGAGACATGCAATCGAGCAGAGAAGAGAGGCGGTGGCGGATG 1825
                            i    v     i v  vvi i  ivi   i              ?    
  rnd-1_family-        200 GGCACCTAGGAGGCTTGATGTTGAAAGGAGGAGAGAGGCGGTGGCNGATG 249

  scaffold593|s       1826 CTTCTGGAGATGCTTTTGGGGGGGGTTGTTGAAGGTTGAACGTATTGCTT 1875
                              i         v     v i i      vi -v   i i vv   i  
  rnd-1_family-        250 CTTTTGGAGATGCGTTTGGTGAGAGTTGTTTGA-TTTGGATGGCTTGTTT 298

  scaffold593|s       1876 TTTGT-ATTGTTAC-TGAGTATGG--TTGTAAAAAACCACTGCATTAAGG 1921
                            v i -      ? -         --  v ---     i        v  
  rnd-1_family-        299 TGTATCATTGTTNCATGAGTATGGATTTTT---AAACCGCTGCATTATGG 345

  scaffold593|s       1922 AATTGCAACCCCCCCCTCAAAGAGGTTAAGGGTTAGGTTGGCCGCAGGCT 1971
                                  v    i vv                                  
  rnd-1_family-        346 AATTGCACCCCCTCAATCAAAGAGGTTAAGGGTTAGGTTGGCCGCAGGCT 395

  scaffold593|s       1972 CA--GTTTGCTTCAT-TTTCGTTAAACTT-ACA--GTATTACTAGT 2011
                             --    ii  i v-i  v   v  ?  -   --     vi    
  rnd-1_family-        396 CATGGTTTATTTTAGACTTGGTTTAANTTAACATGGTATTTTTAGT 441

Matrix = 20p45g.matrix
Kimura (with divCpGMod) = 18.31
Transitions / transversions = 1.21 (41/34)
Gap_init rate = 0.03 (13 / 434), avg. gap size = 1.23 (16 / 13)


1581 5.19 0.93 1.87 scaffold593|size120611 2065 2280 (118345) rnd-1_family-1255#Unknown 1 214 (580) m_b2850s001i4 161405

  scaffold593|s       2065 ACATGTCCTGTCAATAAA-TTTAGCCTACTTATTCGCGTACTTTTTTGTC 2113
                                             - i          v                  
  rnd-1_family-          1 ACATGTCCTGTCAATAAAATCTAGCCTACTTTTTCGCGTACTTTTTTGTC 50

  scaffold593|s       2114 TACTTTTTTGTTTTGGTGACGTCATGGCCTCCGCGCA-AAAAAAGTAAGT 2162
                                                             ? ?-            
  rnd-1_family-         51 TACTTTTTTGTTTTGGTGACGTCATGGCCTCCGCNCNCAAAAAAGTAAGT 100

  scaffold593|s       2163 CCAAAAACCAAAAAGTAGACGATTAACCACACAAAAAAATGGCCAAATCG 2212
                             -                             iv     v          
  rnd-1_family-        101 CC-AAAACCAAAAAGTAGACGATTAACCACACGCAAAAAAGGCCAAATCG 149

  scaffold593|s       2213 ATGAAGGTTAATCGTCTACTTTTTTCCTTACTTTTTTGTCCTGATGTCCT 2262
                             v                                      i        
  rnd-1_family-        150 ATTAAGGTTAATCGTCTACTTTTTTCCTTACTTTTTTGTCCCGATGTCCT 199

  scaffold593|s       2263 CAATCCTTCCTCAATCCG 2280
                            vi   vi  ---     
  rnd-1_family-        200 CCGTCCACCC---ATCCG 214

Matrix = 20p45g.matrix
Kimura (with divCpGMod) = 4.06
Transitions / transversions = 0.83 (5/6)
Gap_init rate = 0.03 (6 / 215), avg. gap size = 1.00 (6 / 6)


823 13.43 1.97 6.90 scaffold593|size120611 2293 2444 (118181) rnd-1_family-1255#Unknown 495 639 (155) m_b2850s001i5 161405

  scaffold593|s       2293 GCCCAAGTAGTTTGCAAGATCCAA-AAGAGATCTGAAGCCGACTCAGCAT 2341
                            i          i           -   i         i  i        
  rnd-1_family-        495 GTCCAAGTAGTTCGCAAGATCCAACAAGGGATCTGAAGTCGGCTCAGCAT 544

  scaffold593|s       2342 GGGCTACTGGTGACTGTGGAGGCGGGTTGTCCTCGGCTATCGTTGTTATG 2391
                            vv    i        ii          v        i        ----
  rnd-1_family-        545 GCTCTACCGGTGACTGCAGAGGCGGGTTTTCCTCGGCCATCGTTGT---- 590

  scaffold593|s       2392 GTACGGTACGAGGATGATGC--GAAATCGAGACAAGAGAACCTATAGAGC 2439
                           ------              --i   vi  v      vi           
  rnd-1_family-        591 ------TACGAGGATGATGCAAAAAAATGATACAAGACGACCTATAGAGC 634

  scaffold593|s       2440 TGACA 2444
                           v    
  rnd-1_family-        635 GGACA 639

Matrix = 20p45g.matrix
Kimura (with divCpGMod) = 12.53
Transitions / transversions = 1.71 (12/7)
Gap_init rate = 0.08 (12 / 151), avg. gap size = 1.08 (13 / 12)


1140 7.34 0.00 2.00 scaffold593|size120611 2499 2651 (117974) rnd-1_family-1255#Unknown 645 794 (0) m_b2850s001i6 161405

  scaffold593|s       2499 GGCAATTTTGGTAGCGGCCGCAAGTGAATTTTGGTCCTGTCAGTCATGCA 2548
                                           v     -                           
  rnd-1_family-        645 GGCAATTTTGGTAGCGTCCGCA-GTGAATTTTGGTCCTGTCAGTCATGCA 693

  scaffold593|s       2549 GCGTGATGCTACTTTTTTCTTACTTTTCTTGACCCAGGAGTCTAAATCGA 2598
                             v   i          i           i  i i               
  rnd-1_family-        694 GCCTGACGCTACTTTTTCCTTACTTTTCTCGATCTAGGAGTCTAAATCGA 743

  scaffold593|s       2599 TCTATCTGGGTATCTAAAGTAAGCTAAAAAGTAGACAAAAGAGTGTAGAC 2648
                                 ii                   v            i --      
  rnd-1_family-        744 TCTATCCAGGTATCTAAAGTAAGCTAACAAGTAGACAAAAAA--GTAGAC 791

  scaffold593|s       2649 AAA 2651
                              
  rnd-1_family-        792 AAA 794

Matrix = 20p45g.matrix
Kimura (with divCpGMod) = 6.44
Transitions / transversions = 2.67 (8/3)
Gap_init rate = 0.02 (3 / 152), avg. gap size = 1.00 (3 / 3)


429 21.70 5.36 5.36 scaffold593|size120611 2684 2907 (117718) rnd-1_family-147#Unknown 1108 1331 (2) m_b2850s001i7 161406

  scaffold593|s       2684 TAGTAAAGCAAGACTTTTTTTCACCTCAACACTTGCT---GTATTTT-TT 2729
                                     v   i     - iivv   v   --  ---    v ?-v 
  rnd-1_family-       1108 TAGTAAAGCATGACCTTTTT-CGTGACAAGACT--CTTAGGTATGTNAGT 1154

  scaffold593|s       2730 TACGAT--CACATTAATTTTTACATAGGTACCAATTTT-TGATATCATGT 2776
                                 -- i i  --   v -        v-   i  - i    vv v 
  rnd-1_family-       1155 TACGATGTCGCGTT--TTTGT-CATAGGTAG-AATCTTATAATATATTTT 1200

  scaffold593|s       2777 TGTTACGTAAACAGTATGACCTATCGAATCT--CACAAAAG-ACGTCA-- 2821
                            v i    iivv         ?v -i   i --v  i   v-   vv --
  rnd-1_family-       1201 TTTCACGTGGCAAGTATGACCNCT-AAATTTGAAACGAAATTACGAGATT 1249

  scaffold593|s       2822 CTTGTATCATACAGATGTTTTCCCAATAAAGGTATTGTCATCCTACAAAG 2871
                              v   -  ii i i   v v vv           vi           v
  rnd-1_family-       1250 CTTTTAT-ATGTAAACGTTATACATATAAAGGTATTTCCATCCTACAAAC 1298

  scaffold593|s       2872 TTTGTAGGATAATCACGAGCGTATAAATTATAGAGA 2907
                                      v             ---  v     
  rnd-1_family-       1299 TTTGTAGGATATTCACGAGCGTATA---TAGAGAGA 1331

Matrix = 20p45g.matrix
Kimura (with divCpGMod) = 22.94
Transitions / transversions = 0.64 (18/28)
Gap_init rate = 0.09 (19 / 223), avg. gap size = 1.26 (24 / 19)


14 16.12 0.00 0.00 scaffold593|size120611 4858 4885 (115740) (AAC)n#Simple_repeat 1 28 (0) m_b2850s252i0 161407

  scaffold593|s       4858 AACAACATCACCAACAACATCACCAACA 4885
                                  v  v        v  v     
  (AAC)n#Simple          1 AACAACAACAACAACAACAACAACAACA 28

Matrix = Unknown
Transitions / transversions = 0.00 (0/4)
Gap_init rate = 0.00 (0 / 27), avg. gap size = 0.0 (0 / 0)


16 24.62 0.00 0.00 scaffold593|size120611 5204 5246 (115379) (GAA)n#Simple_repeat 1 43 (0) m_b2850s252i1 161408

  scaffold593|s       5204 GACGACGACGACGAAAAAGAAGAACAAGAACAAGACGAGGAAG 5246
                             v  v  v  v   i        v     v    v  i    
  (GAA)n#Simple          1 GAAGAAGAAGAAGAAGAAGAAGAAGAAGAAGAAGAAGAAGAAG 43

Matrix = Unknown
Transitions / transversions = 0.29 (2/7)
Gap_init rate = 0.00 (0 / 42), avg. gap size = 0.0 (0 / 0)


14 5.00 0.00 0.00 scaffold593|size120611 6506 6526 (114099) (GAG)n#Simple_repeat 1 21 (0) m_b2850s252i2 161409

  scaffold593|s       6506 GAGGAGGAGGAGGAGGAAGAG 6526
                                            i   
  (GAG)n#Simple          1 GAGGAGGAGGAGGAGGAGGAG 21

Matrix = Unknown
Transitions / transversions = 1.00 (1/0)
Gap_init rate = 0.00 (0 / 20), avg. gap size = 0.0 (0 / 0)


13 22.67 0.00 0.00 scaffold593|size120611 6892 6923 (113702) (TGA)n#Simple_repeat 1 32 (0) m_b2850s252i3 161410

  scaffold593|s       6892 TGATGATAGCGATAGTGATGATGATGATGTTG 6923
                                  iii   ii              v  
  (TGA)n#Simple          1 TGATGATGATGATGATGATGATGATGATGATG 32

Matrix = Unknown
Transitions / transversions = 5.00 (5/1)
Gap_init rate = 0.00 (0 / 31), avg. gap size = 0.0 (0 / 0)


352 20.57 14.29 1.33 scaffold593|size120611 8011 8143 (112482) C rnd-1_family-1023#Unknown (0) 158 9 m_b2850s001i8 161411

  scaffold593|s       8011 GGTCTT--CAAGATCT-TTGATCTTG-------TCTTGATCTTGGACTGT 8050
                                 -- v   i  -   i     -------     i        iv 
C rnd-1_family-        158 GGTCTTTTCCAGACCTCTTGGTCTTGCCAGACATCTTGGTCTTGGACCTT 109

  scaffold593|s       8051 TG--TGTTCTCAAGTCTTGGGAC-ATGTTTCTGAAGACATC-CTAATAGA 8096
                             --   ii  i vvi       -        i   ii   -  -- i  
C rnd-1_family-        108 TGGATGTCTTCGATATTTGGGACAATGTTTCTAAAGGTATCTCT--TGGA 61

  scaffold593|s       8097 TACACTAGCAATTTTACGG--ATGGGGATCCCATAAGG---CAATCCTTG 8141
                              vi v v v     vi --        i  ? i  ?---v      i 
C rnd-1_family-         60 TACCTTCGAATTTTTAGAGCAATGGGGATTCCNTGAGNGGTGAATCCTCG 11

  scaffold593|s       8142 GC 8143
                             
C rnd-1_family-         10 GC 9

Matrix = 20p45g.matrix
Kimura (with divCpGMod) = 23.00
Transitions / transversions = 1.70 (17/10)
Gap_init rate = 0.08 (10 / 132), avg. gap size = 2.10 (21 / 10)


421 32.24 0.55 0.00 scaffold593|size120611 8210 8392 (112233) rnd-1_family-393#LTR/Ngaro 1573 1756 (232) m_b2850s001i9 161412

  scaffold593|s       8210 ACTACCCTTCTAAATGTTCATCAATCACCCATATTGCCACACACTCCCTT 8259
                                  v  vviiv i ivi v   iv? i?  i v   ?        ?
  rnd-1_family-       1573 ACTACCCGTCGCGGGGCTTCCCCATCGANCGNATCGACACNCACTCCCTN 1622

  scaffold593|s       8260 TGATCTCGTGTGGTCAATGCGCTTTCCTTAACTGGATACACTGATCAACT 8309
                           i vvviv ? vv i?  i  ?  v  ?i ?i v  ?   v i  ivvi v
  rnd-1_family-       1623 CGCAGCGGNGGCGCNAACGCNCTGTCNCTNGCGGGNTACTCCGACACGCA 1672

  scaffold593|s       8310 GATACAAAA-ATGGGTTGGTGTAAGGGCTCAGGCTTTGAAGACTGGATCT 8358
                              v  i  -     ?i    v ii  ?v ?iv?  ii i  v iv   i
  rnd-1_family-       1673 GATCCAGAAGATGGGNCGGTGGAGAGGNGCNACNTTCAAGGAGTACATCC 1722

  scaffold593|s       8359 AAGAAGAGATGCACACCTTCTCAGAAGGCATGTC 8392
                           i?  i   v     ii?     i           
  rnd-1_family-       1723 GNGAGGAGCTGCACGTNTTCTCGGAAGGCATGTC 1756

Matrix = 20p45g.matrix
Kimura (with divCpGMod) = 35.61
Transitions / transversions = 1.19 (32/27)
Gap_init rate = 0.01 (1 / 182), avg. gap size = 1.00 (1 / 1)

448 29.38 0.62 0.00 scaffold593|size120611 8233 8392 (112233) rnd-1_family-499#LTR/Ngaro 10 170 (0) m_b2850s001i10 161412

  scaffold593|s       8233 ATCACCCATATTGCCACACACTCCCTTTGATCTCGTGTGGTCAATGCGCT 8282
                              iv? ii  i v   ?        ?i ?vv v ? v? i?  i  ?  
  rnd-1_family-         10 ATCGANCGCATCGACACNCACTCCCTNCGNAGTGGNGGNGCNAACGCNCT 59

  scaffold593|s       8283 TTCCTTAACTGGATACACTGATCAACTGATACAAAA-ATGGGTTGGTGTA 8331
                           v  ?i ?i v  ?   v i  ivvi v   v  i  -     ?i    v 
  rnd-1_family-         60 GTCNCTNGCGGGNTACTCCGACACGCAGATCCAGAAGATGGGNCGGTGGA 109

  scaffold593|s       8332 AGGGCTCAGGCTTTGAAGACTGGATCTAAGAAGAGATGCACACCTTCTCA 8381
                           ii  ?v viv?  ii i  v iv   ii?  i   v     ii?     i
  rnd-1_family-        110 GAGGNGCCACNTTCAAGGAGTACATCCGNGAGGAGCTGCACGTNTTCTCG 159

  scaffold593|s       8382 GAAGGCATGTC 8392
                                      
  rnd-1_family-        160 GAAGGCATGTC 170

Matrix = 20p45g.matrix
Kimura (with divCpGMod) = 31.64
Transitions / transversions = 1.35 (27/20)
Gap_init rate = 0.01 (1 / 159), avg. gap size = 1.00 (1 / 1)


1129 23.35 2.44 4.67 scaffold593|size120611 9112 9439 (111186) C rnd-5_family-5132#Unknown (0) 2090 1770 m_b2850s001i11 161413

  scaffold593|s       9112 AGTTGGCTATGCCCTATTTGTTTTTATCCATAGAACATTTTTGTCTACAG 9161
                                  v   i   i     ----i      i   v  ivvi   i   
C rnd-5_family-       2090 AGTTGGCGATGTCCTGTTTGT----GTCCATAAAACCTTCGAATCTGCAG 2045

  scaffold593|s       9162 ACACAAGGACTTATTGATGACACATCCAGGGCATGTC---ACAGAAGGAG 9208
                                    ?v i i  v     i   i  i    i ---     --  -
C rnd-5_family-       2044 ACACAAGGANATGTCGAGGACACGTCCGGGACATGCCCTGACAGA--GA- 1998

  scaffold593|s       9209 TCGAATTTTGGACTTCTTTATACAGGACATGGACACCACATG-CAATGCA 9257
                           ------  v  i v -   i                  v vi-   i   
C rnd-5_family-       1997 ------TTGGGGCAT-TTTGTACAGGACATGGACACCAAAAATCAACGCA 1955

  scaffold593|s       9258 GAGAGGGCATGCAAGAACATGACAC-AAGGCAGTCTTCGTGTGATCAAAA 9306
                             v   i  i     i        i-  ii    vi vv    i      
C rnd-5_family-       1954 GATAGGACACGCAAGGACATGACATGAAAACAGTGCTACTGTGGTCAAAA 1905

  scaffold593|s       9307 ATG--ACTACAATAGCAGAAACAGAGGTTTGATCAAGAAAAAACATTGAT 9354
                           ?v --i      vv       vvi    iii?v?i ii        v?v 
C rnd-5_family-       1904 NGGCTGCTACAAACGCAGAAAACAAGGTCCANANGAAGAAAAACATGNTT 1855

  scaffold593|s       9355 GGGGTATGGAAAGTACATTTGAATTTCAATTATGATGGCT-GGTTAATTG 9403
                                i  ii vii i        i      i    ?   -    ii?i 
C rnd-5_family-       1854 GGGGTGTGAGATACATATTTGAATCTCAATTGTGATNGCTGGGTTGGNCG 1805

  scaffold593|s       9404 ATATGTTTGATAGTGCACTAGCCAATCACCCATGAC 9439
                           v    i             -  iv   i i      
C rnd-5_family-       1804 TTATGCTTGATAGTGCACT-GCTCATCGCTCATGAC 1770

Matrix = 20p45g.matrix
Kimura (with divCpGMod) = 25.87
Transitions / transversions = 1.92 (48/25)
Gap_init rate = 0.06 (20 / 327), avg. gap size = 1.15 (23 / 20)


399 22.69 3.25 3.25 scaffold593|size120611 9559 9681 (110944) C rnd-1_family-150#Unknown (1413) 502 380 m_b2850s001i12 161414

  scaffold593|s       9559 AAAACAACATATCAAAAATTCTTTCCTGAACATTCATGTAAGGGTTTACC 9608
                             i     i i vi      v          i                 i
C rnd-1_family-        502 AAGACAACGTGTAGAAAATTATTTCCTGAACGTTCATGTAAGGGTTTACT 453

  scaffold593|s       9609 AATGATTAGGATGACAATTTGACTATTTTATGAAGGTTCA-AAAAATAGC 9657
                            iii   v v  iv   vv i i     i     v i v -      v  
C rnd-1_family-        452 AGCAATTTGCATACCAAAATAATTATTTCATGAATGCTAAGAAAAATTGC 403

  scaffold593|s       9658 TGGAACCACATTAACA---TTCAGGAA 9681
                           v  -- v    --   --- i      
C rnd-1_family-        402 AGG--CAACAT--ACATGCTCCAGGAA 380

Matrix = 20p45g.matrix
Kimura (with divCpGMod) = 25.11
Transitions / transversions = 1.25 (15/12)
Gap_init rate = 0.05 (6 / 122), avg. gap size = 1.33 (8 / 6)


356 28.27 1.81 12.85 scaffold593|size120611 9559 9834 (110791) rnd-4_family-545#Unknown 1654 1902 (279) m_b2850s001i13 161415

  scaffold593|s       9559 AAAACAACATATCAAAAATTCTTTCCTGAACATTCATGTAAGGGTTTACC 9608
                                  iiiiivi      v    i                   i   -
  rnd-4_family-       1654 AAAACAATGCGCAGAAAATTATTTCTTGAACATTCATGTAAGGGTCTAC- 1702

  scaffold593|s       9609 AATGATTAGGATGACAATTTGACTATTTTATGAAGGTTCAAAAAATAGCT 9658
                           ------   ----- ?  v   v  ------------- v       iiv
  rnd-4_family-       1703 ------TAG-----CNATGTGAATA-------------CCAAAAATAATA 1728

  scaffold593|s       9659 GGAACCACATTAACATTCAGGAA-TAGGAAATAAACATTCCAAATATTAC 9707
                            v   v ----- ii v    ? -   v    vvv v       -  iv 
  rnd-4_family-       1729 GTAACAA-----ATGTGCAGGNAGTAGCAAATTTCCCTTCCAAA-ATCCC 1772

  scaffold593|s       9708 CCCA-GATGTGTGGCCTCCTATGAAGCCAAATGGACTATTCAA--TGAAA 9754
                             ? - v    v vv    vvv             v   iv  -- i   
  rnd-4_family-       1773 CCNAAGCTGTGAGCACTCCACGGAAGCCAAATGGAGTATCAAAATTAAAA 1822

  scaffold593|s       9755 CTGATTCACAGGATTTTAGTACTGCTCTTAAACCAAACGCTTAGCCACTT 9804
                            vivi i i  iiiv v i  i     i       i v   i ii     
  rnd-4_family-       1823 CAACCTTATAGAGCATAAATATTGCTCCTAAACCAGAAGCTCAATCACTT 1872

  scaffold593|s       9805 -AATCAACTCATGGCAAATCCAAGATAAAGA 9834
                           - i  iv    v vv i  v -     i i 
  rnd-4_family-       1873 GAGTCGCCTCAGGTAAGATAC-AGATAGAAA 1902

Matrix = 20p45g.matrix
Kimura (with divCpGMod) = 34.46
Transitions / transversions = 1.00 (34/34)
Gap_init rate = 0.13 (36 / 275), avg. gap size = 1.03 (37 / 36)


257 15.09 1.85 1.85 scaffold593|size120611 9875 9928 (110697) rnd-1_family-261#Unknown 6 59 (255) m_b2850s001i14 161416

  scaffold593|s       9875 CGATCAGTCATTGGTTGCAAGTTGTGCAGAACCTAGGTCCAGTG-GTGAA 9923
                              i   v   -  ?v  i   i v v                 - ? v 
  rnd-1_family-          6 CGACCAGGCAT-GGNGGCGAGTCGGGAAGAACCTAGGTCCAGTGCGNGCA 54

  scaffold593|s       9924 CTTGA 9928
                                
  rnd-1_family-         55 CTTGA 59

Matrix = 20p45g.matrix
Kimura (with divCpGMod) = 13.29
Transitions / transversions = 0.60 (3/5)
Gap_init rate = 0.04 (2 / 53), avg. gap size = 1.00 (2 / 2)


349 30.34 3.51 1.72 scaffold593|size120611 10209 10379 (110246) rnd-5_family-710#Unknown 518 691 (24) m_b2850s001i15 161417

  scaffold593|s      10209 TATCCGTCATTCCAAA-ACCCCTTGACGAGATTATTTGAGTCAAGATGAA 10257
                                i        i -  ii  v i   i ii-  i vv          
  rnd-5_family-        518 TATCCATCATTCCAGAGACTTCTAGGCGAAACC-TTCGTTTCAAGATGAA 566

  scaffold593|s      10258 ACGTGTGGACTCCAAAGATGCCCGTGTTTCGTCCGTCATTACAATAATAC 10307
                             vv   v i vi v      vvii vv  v  i       v   ii vi
  rnd-5_family-        567 ACCAGTGCATTGTATAGATGCAAACGAATCCTCTGTCATTAGAATGGTCT 616

  scaffold593|s      10308 CAGGGTTT-TTCAATTACGCTCGAA-TCAA--TCCAATGACTTTTTTGTA 10353
                             ii i i-  v   i i-   i  -   i--  v  v i-v       v
  rnd-5_family-        617 CAAAGCTCATTAAATCAT-CTCAAATTCAGTTTCGAAAGG-GTTTTTGTC 664

  scaffold593|s      10354 TACACGAATTGGGAG-GAGACAACGAA 10379
                                  i     i -   i i v   
  rnd-5_family-        665 TACACGAGTTGGGGGCGAGGCGAAGAA 691

Matrix = 20p45g.matrix
Kimura (with divCpGMod) = 37.08
Transitions / transversions = 1.43 (30/21)
Gap_init rate = 0.05 (8 / 170), avg. gap size = 1.12 (9 / 8)


416 22.17 11.16 3.32 scaffold593|size120611 13408 13631 (106994) C genome_1_1584#DNA (296) 527 287 m_b2850s001i16 161418

  scaffold593|s      13408 ATTCTTTTACATCCTGCCAATGG---TACCGTATATCTCGGTGTTGTA-G 13453
                              i        --- iv  i v---                -  i  - 
C genome_1_1584        527 ATTTTTTTACAT---GTAAACGTCACTACCGTATATCTCGGT-TTATAAG 482

  scaffold593|s      13454 TAGCCGCGGAGTTTATGATATGTTTTGCCGATTTTGATGACATTTGTGTT 13503
                             v  v      v  v v  ii   iv      i v              
C genome_1_1584        481 TACCCTCGGAGTATAAGTTACATTTCCCCGATTCTCATGACATTTGTGTT 432

  scaffold593|s      13504 TTTCGTCTTGTTCTATCGG--TCGGAGATTCTA-AAC--TCATCTGAT-A 13547
                              vii  v - vv  vi --i    vi     -   --    v-   - 
C genome_1_1584        431 TTTAACCTAG-TAAATGAGCACCGGATGTTCTAGAACTGTCATA-GATCA 384

  scaffold593|s      13548 T------------ACAGCTAGACGCCCATATGTTTTCCTCCCCAAAACTC 13585
                            ------------     v v    iv      vivvvv   i v     
C genome_1_1584        383 TTTCTCCTTCTTAACAGCAACACGCTGATATGTACAGGACCCTATAACTC 334

  scaffold593|s      13586 CGGTTGGTTCCT-AATCATGCACTTTAT--CGCTAAGACTCACCACACA 13631
                                    v  - i i    -  vi  --      -      vv    
C genome_1_1584        333 CGGTTGGTTGCTGAGTTATGC-CTACATCCCGCTAA-ACTCACATCACA 287

Matrix = 20p45g.matrix
Kimura (with divCpGMod) = 25.78
Transitions / transversions = 0.66 (19/29)
Gap_init rate = 0.08 (17 / 223), avg. gap size = 1.94 (33 / 17)


1349 9.22 8.25 0.00 scaffold593|size120611 13433 13638 (106987) genome_11_11344#DNA 1 223 (227) m_b2850s001i17 161419

  scaffold593|s      13433 CCGTATATCTCGGTGTTGTAGTAGCCGCGGAGTTTATGATATGTTTTGCC 13482
                            i                vi                v           i 
  genome_11_113          1 CTGTATATCTCGGTGTTGAGGTAGCCGCGGAGTTTAAGATATGTTTTGTC 50

  scaffold593|s      13483 GATTTTGATGACATTTGTGTTTTTCGTCTTGTTCTATCG-GTCGGAGATT 13531
                                  i                 ii       v    -          
  genome_11_113         51 GATTTTGGTGACATTTGTGTTTTTCACCTTGTTCAATCGCGTCGGAGATT 100

  scaffold593|s      13532 CTAAACTCATCTGATAT---------------ACAGCTAGACGCCCATAT 13566
                                 v       v  ---------------       v i        
  genome_11_113        101 CTAAACACATCTGAAATCAATTCTCCTCATCAACAGCTACATGCCCATAT 150

  scaffold593|s      13567 GTTTTCCTCCCCAAAACTCCGGTTGGTTCCT-AATCATGCACTTTATCGC 13615
                                                       v  - i i         v i  
  genome_11_113        151 GTTTTCCTCCCCAAAACTCCGGTTGGTTGCTGAGTTATGCACTTTTTTGC 200

  scaffold593|s      13616 TAAGACTCACCACACACCCAGCA 13638
                                            v     
  genome_11_113        201 TAAGACTCACCACACACACAGCA 223

Matrix = 20p45g.matrix
Kimura (with divCpGMod) = 9.87
Transitions / transversions = 1.11 (10/9)
Gap_init rate = 0.01 (3 / 205), avg. gap size = 5.67 (17 / 3)


1825 13.61 10.00 6.91 scaffold593|size120611 13637 13774 (106851) C genome_11_13808#LTR/ERV1 (0) 668 530 m_b2850s001i18 161420

  scaffold593|s      13637 CAACTTCCTGGAAAACCTGTTTTT-GGCAATAAAATGTATCCAAGTAACA 13685
                                                   -                         
C genome_11_138        668 CAACTTCCTGGAAAACCTGTTTTTTGGCAATAAAATGTATCCAAGTAACA 619

  scaffold593|s      13686 CCAAGTGGTCTTTTTTTCTCAGAGCGGAGAAAAAATACTCCGCCCGACAC 13735
                                               i  i                          
C genome_11_138        618 CCAAGTGGTCTTTTTTTCTCGGAACGGAGAAAAAATACTCCGCCCGACAC 569

  scaffold593|s      13736 GCAGAGAAGACTCTGAGAATCCACGACTACCTGGCTTCG 13774
                                                                  
C genome_11_138        568 GCAGAGAAGACTCTGAGAATCCACGACTACCTGGCTTCG 530

Matrix = 20p45g.matrix
Kimura (with divCpGMod) = 13.05
Transitions / transversions = 1.00 (2/0)
Gap_init rate = 0.01 (1 / 137), avg. gap size = 1.00 (1 / 1)


72 9.52 0.00 0.88 scaffold593|size120611 13775 13888 (106737) (GTGACACCGA)n#Simple_repeat 1 113 (0) c_b2850s251i0 161421

  scaffold593|s      13775 GTGAAACCGAGTGACACCAAGTGAAACCGAGTGACACCAAAGTGAAACCG 13824
                               v             i     v             -i     v    
  (GTGACACCGA)n          1 GTGACACCGAGTGACACCGAGTGACACCGAGTGACACC-GAGTGACACCG 49

  scaffold593|s      13825 AGTGACACCAAGTGACACCGAGTGACACCAAGTGAAACCGAGTGACACCA 13874
                                    i                   i     v             i
  (GTGACACCGA)n         50 AGTGACACCGAGTGACACCGAGTGACACCGAGTGACACCGAGTGACACCG 99

  scaffold593|s      13875 AGTGAAACCGAGTG 13888
                                v        
  (GTGACACCGA)n        100 AGTGACACCGAGTG 113

Matrix = Unknown
Transitions / transversions = 1.00 (5/5)
Gap_init rate = 0.01 (1 / 113), avg. gap size = 1.00 (1 / 1)


1825 13.61 10.00 6.91 scaffold593|size120611 13889 14199 (106426) C genome_11_13808#LTR/ERV1 (139) 529 206 m_b2850s001i18 161420

  scaffold593|s      13889 GCGTAACACCGAGT----CCAAGTGACACCAAGTAAAACAAAA-GGCTTG 13933
                           --  i v       ----                i    vi i- i viv
C genome_11_138        529 --GTGAAACCGAGTGACACCAAGTGACACCAAGTGAAACCGAGTGACGCC 482

  scaffold593|s      13934 AAATAAGAACAGTGTAATGGTTATCTAAATAAGTCAAATTTAGACGAAAC 13983
                                 v--     -------------- i --i i i ---   -- v 
C genome_11_138        481 AAATAAC--CAGTG--------------ACA--CCGAGT---GAC--ACC 455

  scaffold593|s      13984 GTGTGACACCAAGTGAAACCGAGTGAAACCGAGTGACACCAAGTGAAACC 14033
                            v        i     v   i                             
C genome_11_138        454 GAGTGACACCGAGTGACACCAAGTGAAACCGAGTGACACCAAGTGAAACC 405

  scaffold593|s      14034 GAGTGACA-----------CCACATGAAACCGAATGA--CAACACGTGAA 14070
                                  i-----------   vi   v   i i i --   v  v    
C genome_11_138        404 GAGTGACGTAACACCGAGTCCAAGTGACACCAAGTAAAACAAGACTTGAA 355

  scaffold593|s      14071 ACCGA-GTGA-AACCGAGTGACGTGACACC-----GAGTCCAA------- 14106
                            ivi -  i -   v v  i i - vi i -----i    v  -------
C genome_11_138        354 ATAAAAGTAAGAACAGTGTAATG-GTTATCTAAATAAGTCAAATTTAGAC 306

  scaffold593|s      14107 -------GTGACACCAAGTGAAACCGAGTGACACCAAGTGAAACCGAGTG 14149
                           -------                          v  v             
C genome_11_138        305 GAAACGTGTGACACCAAGTGAAACCGAGTGACAACACGTGAAACCGAGTG 256

  scaffold593|s      14150 ACACCAAGT-----GAAACCAAGTCACTCGGTTACACGAACAAGTAAGGC 14194
                                i   -----  v   i   -- ivi  v    ---     i ii 
C genome_11_138        255 ACACCGAGTGACGCGACACCGAGT--CCAAGTGACAC---CAAGTGAAAC 211

  scaffold593|s      14195 CAAGT 14199
                            i   
C genome_11_138        210 CGAGT 206

Matrix = 20p45g.matrix
Kimura (with divCpGMod) = 13.05
Transitions / transversions = 1.50 (33/22)
Gap_init rate = 0.13 (41 / 310), avg. gap size = 1.83 (75 / 41)

2821 7.40 1.49 2.76 scaffold593|size120611 13890 14292 (106333) C genome_11_13808#LTR/ERV1 (270) 398 1 m_b2850s001i19 161420

  scaffold593|s      13890 CGTAACACCGAGTCCAAGTGACACCAAGTAAAACAAAAGGCTTGAAATAA 13939
                                                               i --          
C genome_11_138        398 CGTAACACCGAGTCCAAGTGACACCAAGTAAAACAAGA--CTTGAAATAA 351

  scaffold593|s      13940 ------GAACAGTGTAATGGTTATCTAAATAAGTCAAATTTAGACGAAAC 13983
                           ------                                            
C genome_11_138        350 AAGTAAGAACAGTGTAATGGTTATCTAAATAAGTCAAATTTAGACGAAAC 301

  scaffold593|s      13984 GTGTGACACCAAGTGAAACCGAGTGAAACCGAGTGACACCAAGTGAAACC 14033
                                                     v v iv    v   i     v   
C genome_11_138        300 GTGTGACACCAAGTGAAACCGAGTGACAACACGTGAAACCGAGTGACACC 251

  scaffold593|s      14034 GAGTGACACCACATGAAACCGAATGACAACACGTGAAACCGAGTGAAACC 14083
                                  i v   -----    i -- --  v    v   i         
C genome_11_138        250 GAGTGACGCGACA-----CCGAGT--C--CAAGTGACACCAAGTGAAACC 210

  scaffold593|s      14084 GAGTGACGTGACACCGAGTCCAAGTGACACCAAGTGAAACCGAGTGACAC 14133
                                   iv v vi  iv  i                            
C genome_11_138        209 GAGTGACGCCAAAGTGAAACCGAGTGACACCAAGTGAAACCGAGTGACAC 160

  scaffold593|s      14134 CAAGTGAAACCGAGTGACACCAAGTGAAACCAAGTCACTCGGTTACACGA 14183
                                                                         i   
C genome_11_138        159 CAAGTGAAACCGAGTGACACCAAGTGAAACCAAGTCACTCGGTTACGCGA 110

  scaffold593|s      14184 ACAAGTAAGGCCAAGTCGGAGAAATGGACTAATTTTGAAATTTTCCTTAT 14233
                                                   i                         
C genome_11_138        109 ACAAGTAAGGCCAAGTCGGAGAAACGGACTAATTTTGAAATTTTCCTTAT 60

  scaffold593|s      14234 CCCAAAGTACCCCAGTGTGACACCGGGTTACACCGAGTCCGTGGTTTTCA 14283
                              i        v  i            i                    v
C genome_11_138         59 CCCGAAGTACCCGAGCGTGACACCGGGTCACACCGAGTCCGTGGTTTTCC 10

  scaffold593|s      14284 AGGAAGTTG 14292
                                    
C genome_11_138          9 AGGAAGTTG 1

Matrix = 20p45g.matrix
Kimura (with divCpGMod) = 6.03
Transitions / transversions = 1.07 (15/14)
Gap_init rate = 0.03 (12 / 402), avg. gap size = 1.42 (17 / 12)


380 13.49 0.00 5.97 scaffold593|size120611 14293 14363 (106262) genome_11_11344#DNA 219 285 (165) m_b2850s001i20 161422

  scaffold593|s      14293 CAGCACACACACCATACACCATACATGTACGAATTTGTATTGTGGTGGCA 14342
                                         i   i      --          --  v   i    
  genome_11_113        219 CAGCACACACACCACACATCATACA--TACGAATTTG--TTTTGGCGGCA 264

  scaffold593|s      14343 TGTCAAAAAGGGCGAAAATCT 14363
                           v  vi        i     i 
  genome_11_113        265 AGTGGAAAAGGGCAAAAATTT 285

Matrix = 20p45g.matrix
Kimura (with divCpGMod) = 13.32
Transitions / transversions = 2.00 (6/3)
Gap_init rate = 0.06 (4 / 70), avg. gap size = 1.00 (4 / 4)


4921 4.60 0.51 0.34 scaffold593|size120611 14356 14945 (105680) C genome_4_16607#DNA (49) 591 1 m_b2850s001i21 161423

  scaffold593|s      14356 GAAAATCTCTCCCGATTTTAGGGGGTGTAAATTAAGAGTGGTCACCCCCG 14405
                                 i  --                         i             
C genome_4_1660        591 GAAAATTTC--CCGATTTTAGGGGGTGTAAATTAAGGGTGGTCACCCCCG 544

  scaffold593|s      14406 TCCATTGCATACAAAGAAATAGGGTGACGCATTTTTTCGTCTATTTTAGT 14455
                                      i        v               i             
C genome_4_1660        543 TCCATTGCATATAAAGAAATCGGGTGACGCATTTTTCCGTCTATTTTAGT 494

  scaffold593|s      14456 TTC-GTCTTTTTGCACCTCCTCGGTTACGATCGTCACTCATCTTGCTTCG 14504
                              -                        i             v       
C genome_4_1660        493 TTCCGTCTTTTTGCACCTCCTCGGTTACAATCGTCACTCATCGTGCTTCG 444

  scaffold593|s      14505 ACACATCACATCTTTCTTCCGAACACACGTGGTGAAACGCGCTGACGTGA 14554
                                          v              v                  v
C genome_4_1660        443 ACACATCACATCTTTGTTCCGAACACACGTTGTGAAACGCGCTGACGTGT 394

  scaffold593|s      14555 TGCCATTGTTGTAGTGACCAGAACATGCGTTGGGCCAACACGACGCACGT 14604
                                           vi       i                 i      
C genome_4_1660        393 TGCCATTGTTGTAGTGTTCAGAACACGCGTTGGGCCAACACGATGCACGT 344

  scaffold593|s      14605 AAAAGGATCACAAAGGCA-GAAGCGGCCATGGTCACACGCTCCGTGCTGG 14653
                                    ii       -    i      i                   
C genome_4_1660        343 AAAAGGATCGTAAAGGCAAGAAGTGGCCATAGTCACACGCTCCGTGCTGG 294

  scaffold593|s      14654 CGTTGATTTATTATAGGGCCAAATCGACCACGGTGCAATTGTATGCAGCG 14703
                                                        i                    
C genome_4_1660        293 CGTTGATTTATTATAGGGCCAAATCGACCGCGGTGCAATTGTATGCAGCG 244

  scaffold593|s      14704 GAGTCGTTAAATCATGGGCCAAACACGATGCACGTAAAACCACGTAAAAG 14753
                                         v                                   
C genome_4_1660        243 GAGTCGTTAAATCAGGGGCCAAACACGATGCACGTAAAACCACGTAAAAG 194

  scaffold593|s      14754 TATGTAAAGGCAAGAAGTGAATGAAGAACGGTTGAGAGGGCAAAAGAAGG 14803
                             i                             i        i        
C genome_4_1660        193 TACGTAAAGGCAAGAAGTGAATGAAGAACGGTCGAGAGGGCGAAAGAAGG 144

  scaffold593|s      14804 GGTGG-AATTTTTTTCAGTCCACGCCTGACTCCGACCTGGACTCGAGACA 14852
                                -                                            
C genome_4_1660        143 GGTGGAAATTTTTTTCAGTCCACGCCTGACTCCGACCTGGACTCGAGACA 94

  scaffold593|s      14853 AAAATTTCCACCCCTGCGGATGACGGACAGGGAGCAAATTTCCAGTGGAA 14902
                                                                             
C genome_4_1660         93 AAAATTTCCACCCCTGCGGATGACGGACAGGGAGCAAATTTCCAGTGGAA 44

  scaffold593|s      14903 AAAGGAAAAAACGGATATTATTGTCTATGCAATGGACACTACC 14945
                              i i     v   v                           
C genome_4_1660         43 AAAAGGAAAAAAGGAAATTATTGTCTATGCAATGGACACTACC 1

Matrix = 20p45g.matrix
Kimura (with divCpGMod) = 3.77
Transitions / transversions = 2.00 (18/9)
Gap_init rate = 0.01 (5 / 589), avg. gap size = 1.00 (5 / 5)


1329 5.00 0.00 0.00 scaffold593|size120611 14944 15103 (105522) genome_11_11344#DNA 291 450 (0) m_b2850s001i22 161424

  scaffold593|s      14944 CCTGATCCACCTCGTTACGTATCATACTGCAATAGAGGTAACTTGAAAGG 14993
                               vv                                            
  genome_11_113        291 CCTGCGCCACCTCGTTACGTATCATACTGCAATAGAGGTAACTTGAAAGG 340

  scaffold593|s      14994 AAACCTTTATTTTTTTGCCCATGTTAGCATCGCTAGCTTTGCAGATAGTA 15043
                                                                             
  genome_11_113        341 AAACCTTTATTTTTTTGCCCATGTTAGCATCGCTAGCTTTGCAGATAGTA 390

  scaffold593|s      15044 TAAGATATGTTTTGAAGTATCTTTTGAGATTTGTCGGTTCCTCAACACTG 15093
                                        i             v     i              ii
  genome_11_113        391 TAAGATATGTTTTAAAGTATCTTTTGACATTTGCCGGTTCCTCAACACCA 440

  scaffold593|s      15094 AGATATATGG 15103
                                  i  
  genome_11_113        441 AGATATACGG 450

Matrix = 20p45g.matrix
Kimura (with divCpGMod) = 4.58
Transitions / transversions = 1.67 (5/3)
Gap_init rate = 0.00 (0 / 159), avg. gap size = 0.0 (0 / 0)


285 35.08 4.40 4.71 scaffold593|size120611 15171 15511 (105114) C scaffold5|size2025720_(dbseq-nr_679)_[1055228,1063854]#LTR/Copia (4805) 3822 3483 m_b2850s001i23 161425

  scaffold593|s      15171 GGCTTGCGGTGTAAGAGATCCCATATAAA---ACAGGTGCAGCAGGGAAT 15217
                             v i v    v  i v   i iv v   ---    vi  iiii      
C scaffold5|siz       3822 GGATCGGGGTGAAAAATATCTCGGAGAAAGCCACAGCCGCGATGGGGAAT 3773

  scaffold593|s      15218 CGATAGAATGTAGAACGGCACCCATAACCATCTCCCAGATAGGAGACCAG 15267
                           v   vv         vi i     v v      v  i  i    v  ii 
C scaffold5|siz       3772 GGATTTAATGTAGAAGAGTACCCAAACCCATCTGCCGGACAGGATACTGG 3723

  scaffold593|s      15268 CACGCA--ACAGAAAGAGCGTGGAGTAAGAATCTGTACTGATGCAGGACA 15315
                           vii i -- ii     iii - i  vi    v vvi  v    iv  i  
C scaffold5|siz       3722 AGTGTAGGATGGAAAGGATG-GAAGAGAGAAACACCACAGATGTCGGGCA 3674

  scaffold593|s      15316 TGGCCCTGAGAGATGAGCGCACAGAGACTGCCTAAGTGAAAGGTCAGAGT 15365
                                 v vi    -   -    i i   iivv ii  i  i i vii i
C scaffold5|siz       3673 TGGCCCAGCAAGAT-AGC-CACAAAAACTATGGAGATGGAAAGCCCAGGC 3626

  scaffold593|s      15366 --GCTGTGCAATGCTAGAAGACACGAAAAGCCAATGACGCGACGAAATGC 15413
                           --i i  -- v    iii     vi ii i   iivvv iii i  iv i
C scaffold5|siz       3625 AAACCGT--ATTGCTGAGAGACAAAAGGAACCAGCCCAGTAGCAAAGAGT 3578

  scaffold593|s      15414 ATAGAGACCCAAATGACATACAG------TCC-ACAAGCTG-GGACCAGG 15455
                           i    ----- i    v v v  ------   -  ---i  -        
C scaffold5|siz       3577 GTAGA-----AGATGAGAAAGAGGGCTATTCCTAC---TTGAGGACCAGG 3536

  scaffold593|s      15456 GTCAGGAGGAACCTGGACACGAAAGGAGAATCGACCATGGGAATTGAGGT 15505
                           i           ---  iviv   v  i iv  i   i i  i    vi 
C scaffold5|siz       3535 ATCAGGAGGAAC---GATCTTAAATGAAAGGCGGCCACGAGAGTTGACAT 3489

  scaffold593|s      15506 GCGGAT 15511
                            i  i 
C scaffold5|siz       3488 GTGGGT 3483

Matrix = 20p45g.matrix
Kimura (with divCpGMod) = 45.73
Transitions / transversions = 1.78 (73/41)
Gap_init rate = 0.06 (22 / 340), avg. gap size = 1.41 (31 / 22)


1967 9.22 0.00 0.00 scaffold593|size120611 17634 17915 (102710) C rnd-1_family-80#Unknown (750) 803 522 m_b2850s001i24 161426

  scaffold593|s      17634 AGAGTCATACTCAGGTAAATTCTTTGGATGTTGTGTCTGGTGTGGCGCTT 17683
                               i            vi                      i        
C rnd-1_family-        803 AGAGCCATACTCAGGTATGTTCTTTGGATGTTGTGTCTGGTATGGCGCTT 754

  scaffold593|s      17684 CCTTGTTGGGTTGGTATGGTTTTGGAGTGACTGTTTGTTGGGCTTTTAGT 17733
                                                        i            i ?v    
C rnd-1_family-        753 CCTTGTTGGGTTGGTATGGTTTTGGAGTGGCTGTTTGTTGGGTTNGTAGT 704

  scaffold593|s      17734 GGTTTGGTGGTGGCGTTAATGTGGGACTGCAATGGCTTGTGGTTTGGTGT 17783
                            v     ii        i        i   i i              i  
C rnd-1_family-        703 GTTTTGGCAGTGGCGTTGATGTGGGATTGCGACGGCTTGTGGTTTGGCGT 654

  scaffold593|s      17784 TGGGTTTGTTTATGACTTCGTCTTGGTGGCGATCTGTTGCTGTTGTTGTG 17833
                                   i i i i         v        i                
C rnd-1_family-        653 TGGGTTTGCTCACGGCTTCGTCTTCGTGGCGATTTGTTGCTGTTGTTGTG 604

  scaffold593|s      17834 GTGTAGGTCTTTCAATTCCGACGTTGTTTGTTTTGTTTTATTTGACAAAC 17883
                                   i         i         ?v                    
C rnd-1_family-        603 GTGTAGGTTTTTCAATTCTGACGTTGTTNTTTTTGTTTTATTTGACAAAC 554

  scaffold593|s      17884 TCCACAGTTGAACCAAAAGACATCCAGGTATG 17915
                            i              i               
C rnd-1_family-        553 TTCACAGTTGAACCAAGAGACATCCAGGTATG 522

Matrix = 20p45g.matrix
Kimura (with divCpGMod) = 8.58
Transitions / transversions = 4.20 (21/5)
Gap_init rate = 0.00 (0 / 281), avg. gap size = 0.0 (0 / 0)


363 22.34 3.19 0.00 scaffold593|size120611 17835 17928 (102697) rnd-1_family-449#Unknown 22 118 (326) m_b2850s001i25 161427

  scaffold593|s      17835 TGTAGGTCTTTCAATTCCGACGTTGTTTGTTTTG-TTTTATTTGACAAAC 17883
                                vvv         ii               -      v v v    
  rnd-1_family-         22 TGTAGCAATTTCAATTCTAACGTTGTTTGTTTTGTTTTTATATCAAAAAC 71

  scaffold593|s      17884 TCCACAGTTGAACCAAAAGACAT--CCAGGTATGTTTGTGGGATGCT 17928
                           vii       i v i i  v   --i          iv v     i 
  rnd-1_family-         72 GTTACAGTTGGAGCGAGAGCCATACTCAGGTATGTTCTTTGGATGTT 118

Matrix = 20p45g.matrix
Kimura (with divCpGMod) = 25.27
Transitions / transversions = 0.91 (10/11)
Gap_init rate = 0.02 (2 / 93), avg. gap size = 1.50 (3 / 2)


11994 4.44 0.48 1.03 scaffold593|size120611 17907 19364 (101261) C scaffold7|size730406_(dbseq-nr_160)_[96026,102513]#LTR/Gypsy (5038) 1450 1 m_b2850s001i26 161428

  scaffold593|s      17907 CCAGGTATGTTTGTGGGATGCTCGGTCCCATACACATCTGTCCAGGGTTC 17956
                             i  ii -                                         
C scaffold7|siz       1450 CCGGGCGT-TTTGTGGGATGCTCGGTCCCATACACATCTGTCCAGGGTTC 1402

  scaffold593|s      17957 ACAGTTGATTTGCTCCCCAACGATGGTGGTCCAAGCACAACGGGCAGTCT 18006
                           i                 i                v  i           
C scaffold7|siz       1401 GCAGTTGATTTGCTCCCCGACGATGGTGGTCCAAGGACGACGGGCAGTCT 1352

  scaffold593|s      18007 CGGACAATTGAGTGGAGTACTGCAGGAAAATCGCTTGGCCAGCGGACACT 18056
                            v                          i                     
C scaffold7|siz       1351 CCGACAATTGAGTGGAGTACTGCAGGAAGATCGCTTGGCCAGCGGACACT 1302

  scaffold593|s      18057 AGGGCCTCACTGGTGTGGATTTTAGCAGCAGTTGCTTTGTTCCACGACTG 18106
                                                                             
C scaffold7|siz       1301 AGGGCCTCACTGGTGTGGATTTTAGCAGCAGTTGCTTTGTTCCACGACTG 1252

  scaffold593|s      18107 GAGGACGGG-AATTTTCATCCATCCCTTTGAACTTGGCCTTGGC-GCGGT 18154
                                    -           i                i     -  i  
C scaffold7|siz       1251 GAGGACGGGGAATTTTCATCCGTCCCTTTGAACTTGGCTTTGGCCGCAGT 1202

  scaffold593|s      18155 GGCCGCAGTCAGTTTTGCCTCAGCCTTTGCCTCAGCCTTTGCATCTGCCT 18204
                                                         ------------        
C scaffold7|siz       1201 GGCCGCAGTCAGTTTTGCCTCAGCCTTTGC------------ATCTGCCT 1164

  scaffold593|s      18205 TACAGGCTTCCCCGTAGTCCGTGTCTAAGCCTCTCTGGGAAATGATTTCC 18254
                                       -                              v      
C scaffold7|siz       1163 TACAGGCTTCCC-GTAGTCCGTGTCTAAGCCTCTCTGGGAAATTATTTCC 1115

  scaffold593|s      18255 ATCGAGGTCTGGACATGGTTGAGGAACTGTTCAGGACTTCCCTCGTCGGA 18304
                                                                           i 
C scaffold7|siz       1114 ATCGAGGTCTGGACATGGTTGAGGAACTGTTCAGGACTTCCCTCGTCGAA 1065

  scaffold593|s      18305 GACGGTGACAGACAAGGTCATTTTGTTGGAGACCTTGATTTTGTTGATTA 18354
                                                                             
C scaffold7|siz       1064 GACGGTGACAGACAAGGTCATTTTGTTGGAGACCTTGATTTTGTTGATTA 1015

  scaffold593|s      18355 CCTTCGGGATGTCCATGGCAGTGGGAATGTAGGAAATGGGTGGCTTAGAC 18404
                                   -                                         
C scaffold7|siz       1014 CCTTCGGG-TGTCCATGGCAGTGGGAATGTAGGAAATGGGTGGCTTAGAC 966

  scaffold593|s      18405 CTCCCTGAACTCCGTTCACACTCCTGTGGCTTGAGTCCTTCTGGGCTTGA 18454
                                                                             
C scaffold7|siz        965 CTCCCTGAACTCCGTTCACACTCCTGTGGCTTGAGTCCTTCTGGGCTTGA 916

  scaffold593|s      18455 CTTGCTGGTCGACATCCTCTTAATTGCCTCACCAAGGG-CGTATTATAAA 18503
                           i                             i       -           
C scaffold7|siz        915 TTTGCTGGTCGACATCCTCTTAATTGCCTCGCCAAGGGGCGTATTATAAA 866

  scaffold593|s      18504 ACAAGGCCTTGAAGAAGGTCTTGGGTGCCCTGTTGAGGTTAGCTCGAAAA 18553
                                                                             
C scaffold7|siz        865 ACAAGGCCTTGAAGAAGGTCTTGGGTGCCCTGTTGAGGTTAGCTCGAAAA 816

  scaffold593|s      18554 -GAATTTTTTATTTTTT-ATTTTTAAATTTTTCATCGTCGGCTTTTGTTT 18601
                           -                -               v  i         i   
C scaffold7|siz        815 AGAATTTTTTATTTTTTTATTTTTAAATTTTTCTTCATCGGCTTTTATTT 766

  scaffold593|s      18602 CTTGAAAGTCTTGCTTCCAACTATTTCGCGAGAATTCTCGATCACGAAAA 18651
                                                                            v
C scaffold7|siz        765 CTTGAAAGTCTTGCTTCCAACTATTTCGCGAGAATTCTCGATCACGAAAT 716

  scaffold593|s      18652 TAATCCAACTTGTAGGAATTCCCGATCGCAGAAGTCGATTGCTCGAAGTT 18701
                                 i   i        i                   i   i      
C scaffold7|siz        715 TAATCCGACTCGTAGGAATCCCCGATCGCAGAAGTCGATCGCTTGAAGTT 666

  scaffold593|s      18702 TATCGCTGATGCTCGCTGATCAAGGGAGAATTTTTGGAGAGCTTGTAGAT 18751
                                                iv                    i      
C scaffold7|siz        665 TATCGCTGATGCTCGCTGATCGCGGGAGAATTTTTGGAGAGCTCGTAGAT 616

  scaffold593|s      18752 CGTGAAACCGTAGGAATTCGTCGATCGCGTAGCCGATTTTGGATAGATCA 18801
                             i                                         ii   i
C scaffold7|siz        615 CGCGAAACCGTAGGAATTCGTCGATCGCGTAGCCGATTTTGGATGAATCG 566

  scaffold593|s      18802 TCAATCGTGCAAAAAAACGTAGCGCTGGTGCGAAAAATTAAAATTTGCCG 18851
                             i                  v        i                   
C scaffold7|siz        565 TCGATCGTGCAAAAAAACGTATCGCTGGTGTGAAAAATTAAAATTTGCCG 516

  scaffold593|s      18852 CTCTCGATAAAAAAATTGTTAGCGTACCTCGTGTCGGAAGGGTTGGATGT 18901
                              v          v                          v        
C scaffold7|siz        515 CTCGCGATAAAAAATTTGTTAGCGTACCTCGTGTCGGAAGGTTTGGATGT 466

  scaffold593|s      18902 CGATGGCTTCGGTGCACGAAGGTCGCACCACGGTTATCTATAGATAGTGA 18951
                                          ii                                 
C scaffold7|siz        465 CGATGGCTTCGGTGCGTGAAGGTCGCACCACGGTTATCTATAGATAGTGA 416

  scaffold593|s      18952 CCTGAGCCGAAAATCCTCT--AAAAAATATCATGCGAAAATTATAGGTAC 18999
                                          v  v--           i                v
C scaffold7|siz        415 CCTGAGCCGAAAATCGTCGTAAAAAAATATCACGCGAAAATTATAGGTAG 366

  scaffold593|s      19000 ATTCGACAGGTGTCGAAGATTTGATTTTATGAGCTATATTTTGTGCTATT 19049
                           v                                  v        i v   
C scaffold7|siz        365 TTTCGACAGGTGTCGAAGATTTGATTTTATGAGCTTTATTTTGTACAATT 316

  scaffold593|s      19050 GTGAGGATGGAAAGGCAGTGGAACTGCACTCCAGTCCAAACGATGCAAAC 19099
                                                                        v    
C scaffold7|siz        315 GTGAGGATGGAAAGGCAGTGGAACTGCACTCCAGTCCAAACGATGAAAAC 266

  scaffold593|s      19100 GATCATTGTGTAGACTTCTACACAATATGGTATGTTCATACCCTTCTGAA 19149
                             v                                ii             
C scaffold7|siz        265 GAACATTGTGTAGACTTCTACACAATATGGTATGTCTATACCCTTCTGAA 216

  scaffold593|s      19150 AGATGTTCAGATCTTCCACAAGAGTGTTCTCTTATTTGGGGTTCTGAACT 19199
                                             v                               
C scaffold7|siz        215 AGATGTTCAGATCTTCCAAAAGAGTGTTCTCTTATTTGGGGTTCTGAACT 166

  scaffold593|s      19200 TCCATGTTGGGGAGTCCATGCGGTTGGGAGGTGGACTCTCCTACTTGGGG 19249
                                                v  i                         
C scaffold7|siz        165 TCCATGTTGGGGAGTCCATGCCGTCGGGAGGTGGACTCTCCTACTTGGGG 116

  scaffold593|s      19250 TCCTGAGAATGCTCCACTTAGGTTTTGTACCCAGGGGTAGAAAAAAGGCT 19299
                                           i               vi    vv          
C scaffold7|siz        115 TCCTGAGAATGCTCCATTTAGGTTTTGTACCCCAGGGTTCAAAAAAGGCT 66

  scaffold593|s      19300 GATTCATGCTCTATTTAGGTTTTGTACCCAGGGGTACAAAGACGGCTGAT 19349
                                v                                  i v       
C scaffold7|siz         65 GATTCCTGCTCTATTTAGGTTTTGTACCCAGGGGTACAAAAAAGGCTGAT 16

  scaffold593|s      19350 TCTTGTCCTATGTCA 19364
                                v         
C scaffold7|siz         15 TCTTGGCCTATGTCA 1

Matrix = 20p45g.matrix
Kimura (with divCpGMod) = 3.38
Transitions / transversions = 1.46 (38/26)
Gap_init rate = 0.01 (21 / 1457), avg. gap size = 1.05 (22 / 21)


3338 3.96 0.74 0.00 scaffold593|size120611 19365 19768 (100857) C genome_11_20847#DNA (77) 731 325 m_b2850s001i27 161429

  scaffold593|s      19365 TTTCACTGGATCTTGCATTCTGGCCAAAAA-GGTGAGAATCAATTCTTGG 19413
                                                         -  i                
C genome_11_208        731 TTTCACTGGATCTTGCATTCTGGCCAAAAAAGGCGAGAATCAATTCTTGG 682

  scaffold593|s      19414 GGAACACTTGTTATTGTTTTAAAGTTGTGTGAATAGCCCTAGATTGGTTG 19463
                                                  i                          
C genome_11_208        681 GGAACACTTGTTATTGTTTTAAAATTGTGTGAATAGCCCTAGATTGGTTG 632

  scaffold593|s      19464 CAATTTCAGTAGATTCATCAATTAATAATTATAGTACCTATTCCTAACCG 19513
                                              vi                             
C genome_11_208        631 CAATTTCAGTAGATTCATCCGTTAATAATTATAGTACCTATTCCTAACCG 582

  scaffold593|s      19514 TAGGTAA-TTTTGGATTCAAAGTTCATAAATTTTAGACTGAAGGGGCTGC 19562
                                  -                 v            i           
C genome_11_208        581 TAGGTAAATTTTGGATTCAAAGTTCTTAAATTTTAGACCGAAGGGGCTGC 532

  scaffold593|s      19563 TCAAATTACAATTCCATCTAGGACTTGAAATATGTACCTTTACTAGAAAT 19612
                                          v                i       i         
C genome_11_208        531 TCAAATTACAATTCCCTCTAGGACTTGAAATACGTACCTTCACTAGAAAT 482

  scaffold593|s      19613 AGTCTCAATTTCTATGGATTCGTGAACCAAGTAGGAATATAATTAAAATA 19662
                                       i                                     
C genome_11_208        481 AGTCTCAATTTCCATGGATTCGTGAACCAAGTAGGAATATAATTAAAATA 432

  scaffold593|s      19663 AGATTAGAATTCCCTGAAATTTGCGCTTTG-TCTAAAGAATCGGATCAAT 19711
                           v     v          i            -v               i  
C genome_11_208        431 CGATTACAATTCCCTGAGATTTGCGCTTTGAGCTAAAGAATCGGATCGAT 382

  scaffold593|s      19712 ATCAATTCTCGAAGAATCGCAACACGCGGCAGACGGTATTCGCGATTCCT 19761
                                                  i                          
C genome_11_208        381 ATCAATTCTCGAAGAATCGCAACGCGCGGCAGACGGTATTCGCGATTCCT 332

  scaffold593|s      19762 AGGGAAT 19768
                                  
C genome_11_208        331 AGGGAAT 325

Matrix = 20p45g.matrix
Kimura (with divCpGMod) = 2.67
Transitions / transversions = 1.67 (10/6)
Gap_init rate = 0.01 (3 / 403), avg. gap size = 1.00 (3 / 3)


12 21.81 2.70 0.00 scaffold593|size120611 21406 21442 (99183) (GAGGA)n#Simple_repeat 1 38 (0) m_b2850s252i4 161430

  scaffold593|s      21406 GAGGAGAGG-GAGGTGAGTGGATGGGTGGTGAGGAGAG 21442
                                    -    v   vi  v i v  v        
  (GAGGA)n#Simp          1 GAGGAGAGGAGAGGAGAGGAGAGGAGAGGAGAGGAGAG 38

Matrix = Unknown
Transitions / transversions = 0.40 (2/5)
Gap_init rate = 0.03 (1 / 36), avg. gap size = 1.00 (1 / 1)


2941 2.15 0.00 0.00 scaffold593|size120611 22080 22405 (98220) C genome_11_20847#DNA (482) 326 1 m_b2850s001i28 161429

  scaffold593|s      22080 ATTGGTATGCTGTTCAGGGAATGTGTTCGATTACAATTCCTTGGGAATAG 22129
                                                                   i       v 
C genome_11_208        326 ATTGGTATGCTGTTCAGGGAATGTGTTCGATTACAATTCCCTGGGAATTG 277

  scaffold593|s      22130 GAGTTAATGGGTGTGATCCAGTTGGCACATTGAGGCAGATCGGAATTCAT 22179
                                        i                                    
C genome_11_208        276 GAGTTAATGGGTGCGATCCAGTTGGCACATTGAGGCAGATCGGAATTCAT 227

  scaffold593|s      22180 TCCAATCTGGGACCTAAATGTGCCGGTATCCTTTCTCTAACTGAAGAAAA 22229
                                                                             
C genome_11_208        226 TCCAATCTGGGACCTAAATGTGCCGGTATCCTTTCTCTAACTGAAGAAAA 177

  scaffold593|s      22230 TGATGTCAATACATCTGATTTCTACAGAACCCCCAAAAATTCGGCAATTC 22279
                                          i                             v    
C genome_11_208        176 TGATGTCAATACATCCGATTTCTACAGAACCCCCAAAAATTCGGCTATTC 127

  scaffold593|s      22280 CTTAGGAATTGCAATGGCACCAGATGGCTCCAGAATGCAAGATCCAGTGA 22329
                                                                             
C genome_11_208        126 CTTAGGAATTGCAATGGCACCAGATGGCTCCAGAATGCAAGATCCAGTGA 77

  scaffold593|s      22330 AAAAACGATTCCCTGGATATTGCAGTCCGTTGAACTGACGTTTTTGCAAT 22379
                                                                             
C genome_11_208         76 AAAAACGATTCCCTGGATATTGCAGTCCGTTGAACTGACGTTTTTGCAAT 27

  scaffold593|s      22380 TCCCTGGTGATCGCACTTTCCCTGGA 22405
                                  vi                 
C genome_11_208         26 TCCCTGGGAATCGCACTTTCCCTGGA 1

Matrix = 20p45g.matrix
Kimura (with divCpGMod) = 1.61
Transitions / transversions = 1.33 (4/3)
Gap_init rate = 0.00 (0 / 325), avg. gap size = 0.0 (0 / 0)


802 8.26 0.00 0.92 scaffold593|size120611 22309 22418 (98207) genome_2_13490#DNA 505 613 (0) m_b2850s001i29 161431

  scaffold593|s      22309 CCAGAATGCAAGATCCAGTGAAAAAACGATTCCCTGGATATTGCAGTCCG 22358
                                v                   - i                 i    
  genome_2_1349        505 CCAGATTGCAAGATCCAGTGAAAAA-CAATTCCCTGGATATTGCAATCCG 553

  scaffold593|s      22359 TTGAACTGACGTTTTTGCAATTCCCTGGTGATCGCACTTTCCCTGGATTT 22408
                           v      v vi                 vi                    
  genome_2_1349        554 GTGAACTCAGATTTTTGCAATTCCCTGGGAATCGCACTTTCCCTGGATTT 603

  scaffold593|s      22409 TGGCCTAACA 22418
                                     
  genome_2_1349        604 TGGCCTAACA 613

Matrix = 20p45g.matrix
Kimura (with divCpGMod) = 8.76
Transitions / transversions = 0.80 (4/5)
Gap_init rate = 0.01 (1 / 109), avg. gap size = 1.00 (1 / 1)


289 8.11 0.00 0.00 scaffold593|size120611 22451 22487 (98138) C rnd-1_family-900#Unknown (333) 1932 1896 m_b2850s001i30 161432

  scaffold593|s      22451 AGTGCCGGATACGACATCTGGTCACAAACTCTGACAC 22487
                              i              i  v               
C rnd-1_family-       1932 AGTACCGGATACGACATCCGGGCACAAACTCTGACAC 1896

Matrix = 20p45g.matrix
Kimura (with divCpGMod) = 5.91
Transitions / transversions = 2.00 (2/1)
Gap_init rate = 0.00 (0 / 36), avg. gap size = 0.0 (0 / 0)


54791 1.33 0.20 0.18 scaffold593|size120611 31602 37714 (82911) scaffold60|size524837_(dbseq-nr_150)_[111726,117839]#LTR/Gypsy 1 6114 (0) m_b2850s001i31 161433

  scaffold593|s      31602 TGACATAGGCCAATTATCTACCTTAACTGGTAAACCCAAAGAGGTTCCAG 31651
                                                                             
  scaffold60|si          1 TGACATAGGCCAATTATCTACCTTAACTGGTAAACCCAAAGAGGTTCCAG 50

  scaffold593|s      31652 GTGGAACCTCCAATGGTCCTCTTCCCTTTGTGTAACACAAAGGAAGTACA 31701
                                                                             
  scaffold60|si         51 GTGGAACCTCCAATGGTCCTCTTCCCTTTGTGTAACACAAAGGAAGTACA 100

  scaffold593|s      31702 ATAGTCATAAGATATTGTTTCTGAGAAACAATATTCAAAAGACAATTTCT 31751
                                                                             
  scaffold60|si        101 ATAGTCATAAGATATTGTTTCTGAGAAACAATATTCAAAAGACAATTTCT 150

  scaffold593|s      31752 TTCTTGAGAAACACCCATATACATTCTAGGTGTTTCTTGGACAAAATATC 31801
                                                                             
  scaffold60|si        151 TTCTTGAGAAACACCCATATACATTCTAGGTGTTTCTTGGACAAAATATC 200

  scaffold593|s      31802 CAAGAGAGGATTTCTTTCTCAGAAACCTTCTCATGGGACAGTTCCTGTTG 31851
                                                                             
  scaffold60|si        201 CAAGAGAGGATTTCTTTCTCAGAAACCTTCTCATGGGACAGTTCCTGTTG 250

  scaffold593|s      31852 GCAGTTGAGAGAAAAGGAGCAGTCATGGAACTGCCCTAAATTACCTCCAA 31901
                                                                          v  
  scaffold60|si        251 GCAGTTGAGAGAAAAGGAGCAGTCATGGAACTGCCCTAAATTACCTCAAA 300

  scaffold593|s      31902 TCTCTAACAGGATCACCTGTGCTTGGTGATGCATGGATTACCTAGTGTAC 31951
                                           v                                 
  scaffold60|si        301 TCTCTAACAGGATCACATGTGCTTGGTGATGCATGGATTACCTAGTGTAC 350

  scaffold593|s      31952 CATGCAATACCTATTTCAGTAGTGTAACTCTCATAAATAAAATCTTTCAA 32001
                                                                             
  scaffold60|si        351 CATGCAATACCTATTTCAGTAGTGTAACTCTCATAAATAAAATCTTTCAA 400

  scaffold593|s      32002 CAACATGTATCTACCCGTTTACTACATAGTAACAACTACAGCAAAACGGC 32051
                                                                             
  scaffold60|si        401 CAACATGTATCTACCCGTTTACTACATAGTAACAACTACAGCAAAACGGC 450

  scaffold593|s      32052 TTAGGTCACTATCAATTGATAGCCTTCGCGCAACCAGATCGGATCGTCTG 32101
                                                        i-            v      
  scaffold60|si        451 TTAGGTCACTATCAATTGATAGCCTTCGCA-AACCAGATCGGAGCGTCTG 499

  scaffold593|s      32102 TCCGTCGCTCCACCATCCATCATCCATCAGCTGTTGTCGGTGGTTGACCA 32151
                                          i                                  
  scaffold60|si        500 TCCGTCGCTCCACCACCCATCATCCATCAGCTGTTGTCGGTGGTTGACCA 549

  scaffold593|s      32152 TGGTAGGTTCGTCTGTCCGTCGTCCCTTGTTGCTTGAAGCCGTCCAATAC 32201
                                      i             vi                       
  scaffold60|si        550 TGGTAGGTTCGCCTGTCCGTCGTCCACTGTTGCTTGAAGCCGTCCAATAC 599

  scaffold593|s      32202 ACTTGGTGTGTTACACGTGGCGCAACTTGTGCTGCCTGACCCCAAGAGTA 32251
                                                                             
  scaffold60|si        600 ACTTGGTGTGTTACACGTGGCGCAACTTGTGCTGCCTGACCCCAAGAGTA 649

  scaffold593|s      32252 GCAATATTGCCACAGCTGAGCCCCGAGTCACGTACTCAGCCAGTTGAAGT 32301
                                                                             
  scaffold60|si        650 GCAATATTGCCACAGCTGAGCCCCGAGTCACGTACTCAGCCAGTTGAAGT 699

  scaffold593|s      32302 GAGTTTACTCACAGGCCGGCACGTGTTTTTTAAACACGTAGCCAAGAACA 32351
                                               i                             
  scaffold60|si        700 GAGTTTACTCACAGGCCGGCGCGTGTTTTTTAAACACGTAGCCAAGAACA 749

  scaffold593|s      32352 ATTGCCCTGAATGTCAGTGAGGACTAGATCCCACTTGACACGGGTATACT 32401
                                                                             
  scaffold60|si        750 ATTGCCCTGAATGTCAGTGAGGACTAGATCCCACTTGACACGGGTATACT 799

  scaffold593|s      32402 CCGCTTTGTTAGCAGA--GCGCATTTAGCACATAGTGCACTTGCCGTAAA 32449
                                           --      v      vv              -  
  scaffold60|si        800 CCGCTTTGTTAGCAGAGTGCGCATGTAGCACTAAGTGCACTTGCCGT-AA 848

  scaffold593|s      32450 AAAGACCACTTGTGACGTATCATACGCACTTGTGGCACGAATGCTTACGT 32499
                                                                             
  scaffold60|si        849 AAAGACCACTTGTGACGTATCATACGCACTTGTGGCACGAATGCTTACGT 898

  scaffold593|s      32500 GCCTATTAGGTAGTAGCAGCCCCTCATTAAAAATGAGGAGGCAATAAACA 32549
                                                                             
  scaffold60|si        899 GCCTATTAGGTAGTAGCAGCCCCTCATTAAAAATGAGGAGGCAATAAACA 948

  scaffold593|s      32550 TAAATGCCTCGGTTTATTTTTTTTCCGAAAGAGCAATATGTGTGTAGTCT 32599
                                                                             
  scaffold60|si        949 TAAATGCCTCGGTTTATTTTTTTTCCGAAAGAGCAATATGTGTGTAGTCT 998

  scaffold593|s      32600 ATTTTTAGACCTAAAAACACGATTAGACTTAAAATTAGTCCGTACCCGTG 32649
                                           i   v                    vi       
  scaffold60|si        999 ATTTTTAGACCTAAAAGCACTATTAGACTTAAAATTAGTCCTCACCCGTG 1048

  scaffold593|s      32650 ATCACATGCAGATGCAGTGACACCACGGAGTACTAAGTACTTATAGCCTT 32699
                                                  v  i                       
  scaffold60|si       1049 ATCACATGCAGATGCAGTGACACAACAGAGTACTAAGTACTTATAGCCTT 1098

  scaffold593|s      32700 AGGGCAGTACAAAAAAAGATCTTCTAGGGCAGAAAATGACCCTATGAAGA 32749
                                                          v                  
  scaffold60|si       1099 AGGGCAGTACAAAAAAAGATCTTCTAGGGCATAAAATGACCCTATGAAGA 1148

  scaffold593|s      32750 ATCGTATGGCCTCTAAGGCCTAAAAAGCTTGCTCGTGACCCCCGAGAGGT 32799
                                                                             
  scaffold60|si       1149 ATCGTATGGCCTCTAAGGCCTAAAAAGCTTGCTCGTGACCCCCGAGAGGT 1198

  scaffold593|s      32800 TTCGGTCACTTGAAAGACTCGCGATTCCCCTGGAAGTTCGCGGTTCTCAG 32849
                                                                             
  scaffold60|si       1199 TTCGGTCACTTGAAAGACTCGCGATTCCCCTGGAAGTTCGCGGTTCTCAG 1248

  scaffold593|s      32850 GTTTCCAATGTGTAAGACACATCCTAAAGGGAAAATGAACGCGCGCC-GG 32898
                                                                     -   v-  
  scaffold60|si       1249 GTTTCCAATGTGTAAGACACATCCTAAAGGGAAAATGAACGC-CGCAGGG 1297

  scaffold593|s      32899 ACGAAGTCCCACGATCGCGGATCAGCCCCATTGACATGGGAGCGCATCAC 32948
                              v                            v            i    
  scaffold60|si       1298 ACGTAGTCCCACGATCGCGGATCAGCCCCATTCACATGGGAGCGCGTCAC 1347

  scaffold593|s      32949 GGCACAGCCCATTTCACAAAACGAATCCCGACACAGCCCTCGCGATCACG 32998
                                                  vv  v            i         
  scaffold60|si       1348 GGCACAGCCCATTTCACAAAACGTTTCGCGACACAGCCCTTGCGATCACG 1397

  scaffold593|s      32999 ATCTGAAAAAAAACGACCACATATCATGTGTCCTAGACTCGCTGGGCTCA 33048
                                -                                            
  scaffold60|si       1398 ATCTG-AAAAAAACGACCACATATCATGTGTCCTAGACTCGCTGGGCTCA 1446

  scaffold593|s      33049 GCCCACGTGCGCGATGGACCAGCCTAGGAGAGAACATTGTTCTACTCCGC 33098
                               vi                                          v 
  scaffold60|si       1447 GCCCTTGTGCGCGATGGACCAGCCTAGGAGAGAACATTGTTCTACTCCCC 1496

  scaffold593|s      33099 ATATGGGCATAGGAGCGCAATATATTGCCGCATCCCGGTCAAAACGTCAG 33148
                            i                           i   v      - i       
  scaffold60|si       1497 ACATGGGCATAGGAGCGCAATATATTGCCACATACCGGTC-AGACGTCAG 1545

  scaffold593|s      33149 AGTGACGCGGAGTATTGTCTCCAAGTCCCAGCACGCATGGGGGCGCAAGA 33198
                                                                             
  scaffold60|si       1546 AGTGACGCGGAGTATTGTCTCCAAGTCCCAGCACGCATGGGGGCGCAAGA 1595

  scaffold593|s      33199 AGGACCCATAAAACGACTACGTGTCGTGCCCCAAAAACACTCTGAGCAAA 33248
                                                                      v      
  scaffold60|si       1596 AGGACCCATAAAACGACTACGTGTCGTGCCCCAAAAACACTCTTAGCAAA 1645

  scaffold593|s      33249 ATTCTCGCGAAATCCCGATTTGCGCAAGAATGCTGCTGACTTTTTGCGGT 33298
                                                                             
  scaffold60|si       1646 ATTCTCGCGAAATCCCGATTTGCGCAAGAATGCTGCTGACTTTTTGCGGT 1695

  scaffold593|s      33299 TTTTATCAGGAAAACACGCAACTTGTTGATTTCTTTCTGAAATCCAAGCA 33348
                                                                             
  scaffold60|si       1696 TTTTATCAGGAAAACACGCAACTTGTTGATTTCTTTCTGAAATCCAAGCA 1745

  scaffold593|s      33349 AAAAAAGGTGAGAAAAGTCCACAAAAGTGAGAATTCTTCTCATGTGGTAT 33398
                               ---                                           
  scaffold60|si       1746 AAAA---GTGAGAAAAGTCCACAAAAGTGAGAATTCTTCTCATGTGGTAT 1792

  scaffold593|s      33399 CCCTTTCATGCATCTAAGCTACCGAGCTTGGCAAATGAAGGAAAGAAAGC 33448
                                                                             
  scaffold60|si       1793 CCCTTTCATGCATCTAAGCTACCGAGCTTGGCAAATGAAGGAAAGAAAGC 1842

  scaffold593|s      33449 TAGTTGGCTTATGAATAGCCAAATGCACAACCTCTGGTCCGAGGAAAATA 33498
                                                                             
  scaffold60|si       1843 TAGTTGGCTTATGAATAGCCAAATGCACAACCTCTGGTCCGAGGAAAATA 1892

  scaffold593|s      33499 GAATTTAGAGCCCGAAAATATAAATTCGGAATTATTTAATTTTAAATTAA 33548
                                                                             
  scaffold60|si       1893 GAATTTAGAGCCCGAAAATATAAATTCGGAATTATTTAATTTTAAATTAA 1942

  scaffold593|s      33549 AGAGCTCGTTAGAGAAAAATCTTGATCAAAATTCTACTGTCACGTTAAAA 33598
                                                                             
  scaffold60|si       1943 AGAGCTCGTTAGAGAAAAATCTTGATCAAAATTCTACTGTCACGTTAAAA 1992

  scaffold593|s      33599 TAACCTGATATTCAAATACCTTGCTACATGTAAAAATAAAACAAAAATGC 33648
                                                                             
  scaffold60|si       1993 TAACCTGATATTCAAATACCTTGCTACATGTAAAAATAAAACAAAAATGC 2042

  scaffold593|s      33649 CAAGAAATCTTCTGGCATCATGAATTGTTTTCTCAAGAAGATGAACTCTT 33698
                                                                             
  scaffold60|si       2043 CAAGAAATCTTCTGGCATCATGAATTGTTTTCTCAAGAAGATGAACTCTT 2092

  scaffold593|s      33699 CTCCCACGTAGAGAAATGTACACATGTGCCATGTTGCACTATTAACAAGC 33748
                                                            i                
  scaffold60|si       2093 CTCCCACGTAGAGAAATGTACACATGTGCCATGCTGCACTATTAACAAGC 2142

  scaffold593|s      33749 AATGGTATC-AAAAAGCAACTGGAAATCAAACCATGTTGGGTTTCGAACC 33797
                                    -                                   -    
  scaffold60|si       2143 AATGGTATCAAAAAAGCAACTGGAAATCAAACCATGTTGGGTTTC-AACC 2191

  scaffold593|s      33798 CCTGACACGGTGTTGCTACAGTAACAGTGAAAGCAAGAAGGACGTAGTTC 33847
                                                                      i      
  scaffold60|si       2192 CCTGACACGGTGTTGCTACAGTAACAGTGAAAGCAAGAAGGACATAGTTC 2241

  scaffold593|s      33848 CAAGCTTCCCCATGTTCCAAAATTAGGAACATCCATATGTTTTCCTTACC 33897
                                                                             
  scaffold60|si       2242 CAAGCTTCCCCATGTTCCAAAATTAGGAACATCCATATGTTTTCCTTACC 2291

  scaffold593|s      33898 CAGCTAGGCAGGTGTCAAACTCTTGGCGCACGCAGGATGGGTTCTTCCTA 33947
                                                                             
  scaffold60|si       2292 CAGCTAGGCAGGTGTCAAACTCTTGGCGCACGCAGGATGGGTTCTTCCTA 2341

  scaffold593|s      33948 CTCAAAAGGAAGGGCAAAGTCACACGATG-TTTTTATTGCACAAGCAGTA 33996
                                                        -                    
  scaffold60|si       2342 CTCAAAAGGAAGGGCAAAGTCACACGATGTTTTTTATTGCACAAGCAGTA 2391

  scaffold593|s      33997 AATTCCTGTCAAAACACACTTTTCTGAGTACATGTTACCCAGAGTGACTA 34046
                                                                             
  scaffold60|si       2392 AATTCCTGTCAAAACACACTTTTCTGAGTACATGTTACCCAGAGTGACTA 2441

  scaffold593|s      34047 AGCCAGCATATGACCTCAGTCTTTGACAAATGCAAGAACTGAGTTTGAAT 34096
                                                                             
  scaffold60|si       2442 AGCCAGCATATGACCTCAGTCTTTGACAAATGCAAGAACTGAGTTTGAAT 2491

  scaffold593|s      34097 TGTTCTAGATTTTCGAACAAATAACAACATAAAATATGTTAAGATCAATT 34146
                                                                             
  scaffold60|si       2492 TGTTCTAGATTTTCGAACAAATAACAACATAAAATATGTTAAGATCAATT 2541

  scaffold593|s      34147 TTACCTTGCCAGTGATAATTGATGCAAAGTCTGCAAAAATCTGTGAACCA 34196
                                                                             
  scaffold60|si       2542 TTACCTTGCCAGTGATAATTGATGCAAAGTCTGCAAAAATCTGTGAACCA 2591

  scaffold593|s      34197 GAGTTGAAACAAAACCTGGACACAACATACCATGCACATAGCTAACCACT 34246
                                                                             
  scaffold60|si       2592 GAGTTGAAACAAAACCTGGACACAACATACCATGCACATAGCTAACCACT 2641

  scaffold593|s      34247 TAAGTGCAGGACTCTTCTTGAGCAAAAATACTCATGATCACAGAGCTAAC 34296
                                                                             
  scaffold60|si       2642 TAAGTGCAGGACTCTTCTTGAGCAAAAATACTCATGATCACAGAGCTAAC 2691

  scaffold593|s      34297 CACTCCTGTGAAAAACTCCTCTGGGGGTTGAGTAAAATAGCAGACCTTCC 34346
                                                                             
  scaffold60|si       2692 CACTCCTGTGAAAAACTCCTCTGGGGGTTGAGTAAAATAGCAGACCTTCC 2741

  scaffold593|s      34347 AAGCTGTGTCAAAATAAAAGAAAAAGACACACACTTACACTACAAACTCA 34396
                                                                             
  scaffold60|si       2742 AAGCTGTGTCAAAATAAAAGAAAAAGACACACACTTACACTACAAACTCA 2791

  scaffold593|s      34397 ATTTCATACACGTTACTGAGGTTTCTCATGACAAGAGAAACTGTTTGATG 34446
                                                                             
  scaffold60|si       2792 ATTTCATACACGTTACTGAGGTTTCTCATGACAAGAGAAACTGTTTGATG 2841

  scaffold593|s      34447 AAGTTCAGTGTGTTGGAAGAACGTGCCTGTTTACCTCTATTTTTCCAAAG 34496
                                                                        v  v 
  scaffold60|si       2842 AAGTTCAGTGTGTTGGAAGAACGTGCCTGTTTACCTCTATTTTTCAAACG 2891

  scaffold593|s      34497 AGGTAGGTTTACAGCCTATAAAGACAGAGCACAACCAGT-CAAAAGTCAA 34545
                                                                  -          
  scaffold60|si       2892 AGGTAGGTTTACAGCCTATAAAGACAGAGCACAACCAGTCCAAAAGTCAA 2941

  scaffold593|s      34546 GTAAAAACAACGAGGACAATTTACCTTGGCGACTGGAGGGTTTCATTGAC 34595
                                                                             
  scaffold60|si       2942 GTAAAAACAACGAGGACAATTTACCTTGGCGACTGGAGGGTTTCATTGAC 2991

  scaffold593|s      34596 AGCCGTCGTCAGAACTGGCTGTACAACAACAGAACACCCAAACAAACATA 34645
                                                     v                       
  scaffold60|si       2992 AGCCGTCGTCAGAACTGGCTGTACAAGAACAGAACACCCAAACAAACATA 3041

  scaffold593|s      34646 AATTACTGTAAATCAAAAAGTGATTCTTAAAATAAG---ATATGGACAAA 34692
                                                               ---           
  scaffold60|si       3042 AATTACTGTAAATCAAAAAGTGATTCTTAAAATAAGTGAATATGGACAAA 3091

  scaffold593|s      34693 AAGTTAGCAAAACTGTCTAAACTCAAAAGAATCCTTACAGTACTGTAGAT 34742
                                  v                                          
  scaffold60|si       3092 AAGTTAGGAAAACTGTCTAAACTCAAAAGAATCCTTACAGTACTGTAGAT 3141

  scaffold593|s      34743 GTTGCTATGTTCAACTCTGCAAACACCATAAGACTTCATGAAAAGTCAAC 34792
                                                                             
  scaffold60|si       3142 GTTGCTATGTTCAACTCTGCAAACACCATAAGACTTCATGAAAAGTCAAC 3191

  scaffold593|s      34793 AAATCATAGACTAGATACTGACGCATCTGGAACCCGTTCATGCCTAGAAA 34842
                                                                             
  scaffold60|si       3192 AAATCATAGACTAGATACTGACGCATCTGGAACCCGTTCATGCCTAGAAA 3241

  scaffold593|s      34843 CACTGAAGAAGGTTATACCTACTCAGAGCTAGCAATAACAATCATGGGTT 34892
                                                                             
  scaffold60|si       3242 CACTGAAGAAGGTTATACCTACTCAGAGCTAGCAATAACAATCATGGGTT 3291

  scaffold593|s      34893 TTCCATGTGCCTCACAAGCACATTCAATGGAGTCAATGATGGCCATACTG 34942
                                                                             
  scaffold60|si       3292 TTCCATGTGCCTCACAAGCACATTCAATGGAGTCAATGATGGCCATACTG 3341

  scaffold593|s      34943 TTCTCAATAGAACTCATTTGGAGTAATGTAATAGTCTCCAAAAGGCTAGG 34992
                                                      i i   v     -         v
  scaffold60|si       3342 TTCTCAATAGAACTCATTTGGAGTAATATGATATTCTCC-AAAGGCTAGC 3390

  scaffold593|s      34993 TTGAAAGACCACCTTAAACAAGGTCAGGATGGACTTAAAAAGCAGCGAGT 35042
                               i                   i          i vv           
  scaffold60|si       3391 TTGAGAGACCACCTTAAACAAGGTTAGGATGGACTCACCAAGCAGCGAGT 3440

  scaffold593|s      35043 AAAGGTTTGCATGACAAACCAATACACAACATCTCTGCACAAAGACAACA 35092
                                                                             
  scaffold60|si       3441 AAAGGTTTGCATGACAAACCAATACACAACATCTCTGCACAAAGACAACA 3490

  scaffold593|s      35093 AGGGCTTAATAACAGACCCAGCGTCTTCTCATGGCAAAAGCACCATGCTT 35142
                                               iv                            
  scaffold60|si       3491 AGGGCTTAATAACAGACCCAAAGTCTTCTCATGGCAAAAGCACCATGCTT 3540

  scaffold593|s      35143 ACAAGCAGAT-AAAACTCGCCTAACTTTCGCCCATACAGGGAACTCACAT 35191
                                     -         iv   v                        
  scaffold60|si       3541 ACAAGCAGATGAAAACTCGCTAAACATTCGCCCATACAGGGAACTCACAT 3590

  scaffold593|s      35192 GCTACTGGGTGGTCCAGTACAAGGGAGAACCTTGGGTAAGACATTATGAT 35241
                                                                      v      
  scaffold60|si       3591 GCTACTGGGTGGTCCAGTACAAGGGAGAACCTTGGGTAAGACAATATGAT 3640

  scaffold593|s      35242 TGTCTCGCCTCACTCACAACTGGAATTGTAGAGGAGGAGGTACACCGTAC 35291
                                                                             
  scaffold60|si       3641 TGTCTCGCCTCACTCACAACTGGAATTGTAGAGGAGGAGGTACACCGTAC 3690

  scaffold593|s      35292 ACAAAAGGACGACACATATATGTTAGACATTTGTTACCGTAACAAGTCTA 35341
                                 iiiv                          i ii          
  scaffold60|si       3691 ACAAAAAAGAGACACATATATGTTAGACATTTGTTATCACAACAAGTCTA 3740

  scaffold593|s      35342 GAGCAGTACCCACTCAGGTTGGATATGCTCGCATTCTAGTACAGTTTGCT 35391
                                ii   v           i       i             i     
  scaffold60|si       3741 GAGCAACACCAACTCAGGTTGGGTATGCTCACATTCTAGTACAGCTTGCT 3790

  scaffold593|s      35392 GAACTTAGAGTGCATATAATACACAGAATAAGAGAAAATGAATCCTTGAC 35441
                                                                             
  scaffold60|si       3791 GAACTTAGAGTGCATATAATACACAGAATAAGAGAAAATGAATCCTTGAC 3840

  scaffold593|s      35442 CATGATTAACATTATTGGATTCAACAGAACTGTGTCTTACTAGATAATGG 35491
                                                                             
  scaffold60|si       3841 CATGATTAACATTATTGGATTCAACAGAACTGTGTCTTACTAGATAATGG 3890

  scaffold593|s      35492 TCTCACTGAGACTCAATAACTAGTACTTGATTCTCTTGTGAGAACTTCTG 35541
                                            i                                
  scaffold60|si       3891 TCTCACTGAGACTCAATGACTAGTACTTGATTCTCTTGTGAGAACTTCTG 3940

  scaffold593|s      35542 ACGGTTTACCTTCAGAATTATCCATGGAGAACACATATGGTGTCCATAAG 35591
                                                                             
  scaffold60|si       3941 ACGGTTTACCTTCAGAATTATCCATGGAGAACACATATGGTGTCCATAAG 3990

  scaffold593|s      35592 GAAGGACTCTTAGAGTCACCGAAACACGTGGGTCTTTTTGCTAAAGACAA 35641
                                                                             
  scaffold60|si       3991 GAAGGACTCTTAGAGTCACCGAAACACGTGGGTCTTTTTGCTAAAGACAA 4040

  scaffold593|s      35642 CGGGATGACCATAGGTAGTGCACATATGTGTTGCACAACAACCCATAAAA 35691
                                                                    v        
  scaffold60|si       4041 CGGGATGACCATAGGTAGTGCACATATGTGTTGCACAACAAACCATAAAA 4090

  scaffold593|s      35692 TAAGCCTCATAATCACATGAGCACAAAAACAAAAATGATCCACAACCTTT 35741
                                                    vi        i              
  scaffold60|si       4091 TAAGCCTCATAATCACATGAGCACACGAACAAAAACGATCCACAACCTTT 4140

  scaffold593|s      35742 GTTCTTGTAAAACCACAGCATATAGAATTGTGAGTATCCCTAGTTAAACA 35791
                                                                             
  scaffold60|si       4141 GTTCTTGTAAAACCACAGCATATAGAATTGTGAGTATCCCTAGTTAAACA 4190

  scaffold593|s      35792 GGAATATCATCTCACACAAAAGGATAAGTCAAACATGAACATCTCTACTG 35841
                                 i                                           
  scaffold60|si       4191 GGAATACCATCTCACACAAAAGGATAAGTCAAACATGAACATCTCTACTG 4240

  scaffold593|s      35842 AGAGACATGTAGCACCTTGTTGGCATGCAATGCAAAACAAATGCAACTCA 35891
                                                                             
  scaffold60|si       4241 AGAGACATGTAGCACCTTGTTGGCATGCAATGCAAAACAAATGCAACTCA 4290

  scaffold593|s      35892 AGAAGCTATGCACAGAAATGTAGTATCGCTTCACTAGCTTAGACAAATCC 35941
                                                                             
  scaffold60|si       4291 AGAAGCTATGCACAGAAATGTAGTATCGCTTCACTAGCTTAGACAAATCC 4340

  scaffold593|s      35942 AAAGAGAAACACAACTATTACGTTGTCAACATATCATGGAAAGTTCACTT 35991
                                                                             
  scaffold60|si       4341 AAAGAGAAACACAACTATTACGTTGTCAACATATCATGGAAAGTTCACTT 4390

  scaffold593|s      35992 CTCCATGATGCTCGCTGTGAAGTCACAATATGGTTCCATAAACCATAAGA 36041
                                                                             
  scaffold60|si       4391 CTCCATGATGCTCGCTGTGAAGTCACAATATGGTTCCATAAACCATAAGA 4440

  scaffold593|s      36042 TTATAGTCAACAACTGTCTTACAAAATATAAAAATTGGTACGCACATGCA 36091
                                                                             
  scaffold60|si       4441 TTATAGTCAACAACTGTCTTACAAAATATAAAAATTGGTACGCACATGCA 4490

  scaffold593|s      36092 CATTTAAATATGTTGCAATGTCATTACCACCAACAAAAGAGTTATACATG 36141
                                                                             
  scaffold60|si       4491 CATTTAAATATGTTGCAATGTCATTACCACCAACAAAAGAGTTATACATG 4540

  scaffold593|s      36142 TACAGACCTCCCTCGAGGATCCTTGCTACAAAATACAAAAGGATATCATA 36191
                                                                             
  scaffold60|si       4541 TACAGACCTCCCTCGAGGATCCTTGCTACAAAATACAAAAGGATATCATA 4590

  scaffold593|s      36192 AACACTGAATCCGTACTCTTCATGGTACAAAAAGACATAGACGTTGATGC 36241
                                                                          i  
  scaffold60|si       4591 AACACTGAATCCGTACTCTTCATGGTACAAAAAGACATAGACGTTGACGC 4640

  scaffold593|s      36242 TTGGACCTTCCAATGATTATAGTCAATACATTATGTATGACTTGACATTG 36291
                                                                      i      
  scaffold60|si       4641 TTGGACCTTCCAATGATTATAGTCAATACATTATGTATGACTTAACATTG 4690

  scaffold593|s      36292 TTCACTTGCCGATAGCTGACCCTTTGGGCAACTATTCCCATGGATACATA 36341
                                                                             
  scaffold60|si       4691 TTCACTTGCCGATAGCTGACCCTTTGGGCAACTATTCCCATGGATACATA 4740

  scaffold593|s      36342 GGGGTGACAGAGCAAATTGAAGGACAATATACAAACACAAAGGATTGCAG 36391
                                v           v                                
  scaffold60|si       4741 GGGGTTACAGAGCAAATAGAAGGACAATATACAAACACAAAGGATTGCAG 4790

  scaffold593|s      36392 AAGATAACAAACAGAATATCTGTACTATCAGCACCTTCGTACCTAGACCT 36441
                                                                             
  scaffold60|si       4791 AAGATAACAAACAGAATATCTGTACTATCAGCACCTTCGTACCTAGACCT 4840

  scaffold593|s      36442 GGTTCAATATCCACATTGTACACACATCGTGACAATTAAGGTGCAGTTTC 36491
                                                                             
  scaffold60|si       4841 GGTTCAATATCCACATTGTACACACATCGTGACAATTAAGGTGCAGTTTC 4890

  scaffold593|s      36492 AACACTCCACTTTCGGACCATATGCATTTCATTTGGCTTCCCAGTGTAAG 36541
                                                                             
  scaffold60|si       4891 AACACTCCACTTTCGGACCATATGCATTTCATTTGGCTTCCCAGTGTAAG 4940

  scaffold593|s      36542 TCAACCAGAGTCTTCAAATATCAAAACCCAAAAAGTGAATTACTATCTAG 36591
                                                        -                    
  scaffold60|si       4941 TCAACCAGAGTCTTCAAATATCAAAACCC-AAAAGTGAATTACTATCTAG 4989

  scaffold593|s      36592 AGTTCAACATCAACCAAATCATGGAGATGCTTGGCCTGCTGTACCAATCA 36641
                                                                             
  scaffold60|si       4990 AGTTCAACATCAACCAAATCATGGAGATGCTTGGCCTGCTGTACCAATCA 5039

  scaffold593|s      36642 TGGTCTTGTCAGCAGCTTCTAGTGGCACAATGTTTACCTAAACAAACACT 36691
                                                                             
  scaffold60|si       5040 TGGTCTTGTCAGCAGCTTCTAGTGGCACAATGTTTACCTAAACAAACACT 5089

  scaffold593|s      36692 CAGATGCCATTCACTCATACCTACTATGCAGTGCCTATCGCCTAAATGTA 36741
                                                                             
  scaffold60|si       5090 CAGATGCCATTCACTCATACCTACTATGCAGTGCCTATCGCCTAAATGTA 5139

  scaffold593|s      36742 GTGTAGCAATCATAAGATGGAATTGTTGTTCGGCATTCCACTTTTGCACA 36791
                                                                             
  scaffold60|si       5140 GTGTAGCAATCATAAGATGGAATTGTTGTTCGGCATTCCACTTTTGCACA 5189

  scaffold593|s      36792 CACAGACTAAATCAATAGGAGACACCAGGCAACACCAAACCGACCCAAAA 36841
                                                                             
  scaffold60|si       5190 CACAGACTAAATCAATAGGAGACACCAGGCAACACCAAACCGACCCAAAA 5239

  scaffold593|s      36842 TTATCCTCATAAATTTATGGTCACATGGTCCGTGGAAAGCAATGCTTAGT 36891
                                                                             
  scaffold60|si       5240 TTATCCTCATAAATTTATGGTCACATGGTCCGTGGAAAGCAATGCTTAGT 5289

  scaffold593|s      36892 AAACAAAGGTATTTTACCCCGCACAAATATTCAGTCGGTATACCAGTGAT 36941
                                                                             
  scaffold60|si       5290 AAACAAAGGTATTTTACCCCGCACAAATATTCAGTCGGTATACCAGTGAT 5339

  scaffold593|s      36942 AATTGGACTATCACAGACAGTATACGATAAGACAATCAGGGTTACACGCG 36991
                                                                             
  scaffold60|si       5340 AATTGGACTATCACAGACAGTATACGATAAGACAATCAGGGTTACACGCG 5389

  scaffold593|s      36992 GAAGTAAGTCAGAATATAAGTTTGACTTAGGAGAGTACAATCAAACCAGC 37041
                                                                             
  scaffold60|si       5390 GAAGTAAGTCAGAATATAAGTTTGACTTAGGAGAGTACAATCAAACCAGC 5439

  scaffold593|s      37042 TTTATCATAAGCCATGACAAATCTCCCTCTCCACATGAACTTACACTTCA 37091
                                                                             
  scaffold60|si       5440 TTTATCATAAGCCATGACAAATCTCCCTCTCCACATGAACTTACACTTCA 5489

  scaffold593|s      37092 TATACTACATAAAATAATATGTAGGTACAAAGCGTCACAGGCAGCTTGCA 37141
                                                                             
  scaffold60|si       5490 TATACTACATAAAATAATATGTAGGTACAAAGCGTCACAGGCAGCTTGCA 5539

  scaffold593|s      37142 CATTTTTAACCTCAACAAGAACGGTTTTTCTGCAAGTCTGGCTCATATTC 37191
                                                                             
  scaffold60|si       5540 CATTTTTAACCTCAACAAGAACGGTTTTTCTGCAAGTCTGGCTCATATTC 5589

  scaffold593|s      37192 GGA-TTTTTCCTCACCGAGGTTTTACTTTTCCGCGAGCCACGCTAATTCT 37240
                              -                                              
  scaffold60|si       5590 GGATTTTTTCCTCACCGAGGTTTTACTTTTCCGCGAGCCACGCTAATTCT 5639

  scaffold593|s      37241 CCAATCGT-GGGGCGAGTGACATAGGCCAATTATCTACCTTAACTGGTAA 37289
                                   -                                         
  scaffold60|si       5640 CCAATCGTGGGGGCGAGTGACATAGGCCAATTATCTACCTTAACTGGTAA 5689

  scaffold593|s      37290 ACCCAAAGAGGTTCCAGGTGGAACCTCCAATGGTCCTCTTCCCTTTGTGT 37339
                                                                             
  scaffold60|si       5690 ACCCAAAGAGGTTCCAGGTGGAACCTCCAATGGTCCTCTTCCCTTTGTGT 5739

  scaffold593|s      37340 AACACAAAGGAAGTACAATAGTCATAAGATATTGTTTCTGAGAAACAATA 37389
                                                                             
  scaffold60|si       5740 AACACAAAGGAAGTACAATAGTCATAAGATATTGTTTCTGAGAAACAATA 5789

  scaffold593|s      37390 TTCAAAAGACAATTTCTTTCTTGAGAAACACCCATATACATTCTAGGTGT 37439
                                                                             
  scaffold60|si       5790 TTCAAAAGACAATTTCTTTCTTGAGAAACACCCATATACATTCTAGGTGT 5839

  scaffold593|s      37440 TTCTTGGACAAAATATCCAAGAGAGGATTTCTTTCTCAGAAACCTTCTCA 37489
                                                                             
  scaffold60|si       5840 TTCTTGGACAAAATATCCAAGAGAGGATTTCTTTCTCAGAAACCTTCTCA 5889

  scaffold593|s      37490 TGGGACAGTTCCTGTTGGCAGTTGAGAGAAAAGGAGCAGTCATGGAACTG 37539
                                                                             
  scaffold60|si       5890 TGGGACAGTTCCTGTTGGCAGTTGAGAGAAAAGGAGCAGTCATGGAACTG 5939

  scaffold593|s      37540 CCCTAAATTACCTCCAATCTCTAACAGGATCACCTGTGCTTGGTGATGCA 37589
                                                                             
  scaffold60|si       5940 CCCTAAATTACCTCCAATCTCTAACAGGATCACCTGTGCTTGGTGATGCA 5989

  scaffold593|s      37590 TGGATTACCTAGTGTACCATGCAATACCTATTTCAGTAGTGTAACTCTCA 37639
                                                                             
  scaffold60|si       5990 TGGATTACCTAGTGTACCATGCAATACCTATTTCAGTAGTGTAACTCTCA 6039

  scaffold593|s      37640 TAAATAAAATCTTTCAACAACATGTATCTACCCGTTTACTACATAGTAAA 37689
                                                                            v
  scaffold60|si       6040 TAAATAAAATCTTTCAACAACATGTATCTACCCGTTTACTACATAGTAAC 6089

  scaffold593|s      37690 AACTACAGCCAAACGGCTTAGGTCA 37714
                                    v               
  scaffold60|si       6090 AACTACAGCAAAACGGCTTAGGTCA 6114

Matrix = 20p45g.matrix
Kimura (with divCpGMod) = 1.26
Transitions / transversions = 0.98 (40/41)
Gap_init rate = 0.00 (20 / 6112), avg. gap size = 1.15 (23 / 20)


420 28.21 4.65 7.66 scaffold593|size120611 37859 38073 (82552) C genome_2_13648#LTR/Copia (374) 210 2 m_b2850s001i32 161434

  scaffold593|s      37859 TGGGTCATCAATAAGTAGAAGTAGACACCAGTTGTTGCAAGGGTTGTCAA 37908
                                 i    -   -----  v v     ivv  i iv     i     
C genome_2_1364        210 TGGGTCGTCAA-AAG-----GTCGTCACCAAAAGTCGTCAGGGTCGTCAA 167

  scaffold593|s      37909 CAGGTTGTTGCCA----TTGTTAACATGGTTGTCAATGGGTAGTCAC--- 37951
                           v i  iv ii   ---- i  i ----   i     viv  v     ---
C genome_2_1364        166 AAAGTCTTCACCAAAAGTCGTCA----GGTCGTCAAAATGTCGTCACACG 121

  scaffold593|s      37952 CAGTCTTCACAAATACTGTCACAAGGCCATGAAAACTCATTAGCTATGTC 38001
                                v   -iii --i    v v  i i     i-  i i  --   vv
C genome_2_1364        120 CAGTCGTCA-GGGT--CGTCAGATGGTCGTGAAAG-TCGTCAG--ATGAG 77

  scaffold593|s      38002 AGAAAATTGACAAATTTGTCACTTGCC---AAATTATCTTGGCGAAAACT 38048
                            i    v  v    v i        i --- iv  iv  i v i      
C genome_2_1364         76 AAAAAAATGCCAAAGTCGTCACTTGTCGTCAGTTTGGCTCGCCAAAAACT 27

  scaffold593|s      38049 TCCATGTGATGAAATTGCCTTTCTT 38073
                               i   iii  i      v    
C genome_2_1364         26 TCCACGTGGCAAAGTTGCCTGTCTT 2

Matrix = 20p45g.matrix
Kimura (with divCpGMod) = 28.00
Transitions / transversions = 1.55 (34/22)
Gap_init rate = 0.09 (19 / 214), avg. gap size = 1.37 (26 / 19)


862 20.35 9.20 8.41 scaffold593|size120611 38784 39196 (81429) scaffold7|size730406_(dbseq-nr_160)_[96026,102513]#LTR/Gypsy 6073 6488 (0) m_b2850s001i33 161435

  scaffold593|s      38784 TGACATAGGCCAAGAATCAGCCCATTTTTGTACCCAATGGTACAAAATCC 38833
                                                 --           vvv         i i
  scaffold7|siz       6073 TGACATAGGCCAAGAATCAGCC--TTTTTGTACCCCTGGGTACAAAACCT 6120

  scaffold593|s      38834 AAAAGGAGCATTCTCAGGACTCCCCAGGCAGGAAGTCCACTGCTTGATTC 38883
                              vi   ------     v  ---  v vvvvv  v v   v-- i v 
  scaffold7|siz       6121 AAATAGAG------CAGGAATC---AGCCTTTTTGTACCCTGG--GGTAC 6159

  scaffold593|s      38884 AAAACGCTA---GGA-----CTC-----CCCAACATTG---AGTCCACCG 38917
                                -   ---   -----   -----     -i v ---        v
  scaffold7|siz       6160 AAAAC-CTAAATGGAGCATTCTCAGGACCCCAA-GTAGGAGAGTCCACCT 6207

  scaffold593|s      38918 CTCTTGCCCAAAGGCTAGGACTCCCCACCACAGGAGTCCACTGCCTCAA- 38966
                            ------  i v   vv          v  ii i   i  vvi  i   -
  scaffold7|siz       6208 C------CCGACGGCATGGACTCCCCAACATGGAAGTTCAGAACCCCAAA 6251

  scaffold593|s      38967 -----GGGC-----TATGGATCATCAGAGCCCATAGCCCCTTCTATTGAG 39006
                           ----- ii ----- v    vv   v  i --  ---- i   -----  
  scaffold7|siz       6252 TAAGAGAACACTCTTTTGGAAGATCTGAAC--AT----CTTTC-----AG 6290

  scaffold593|s      39007 AAGGCAAACAG-CATACCATGT-GTGTAGAACTCCACACAAATTTTGTTG 39054
                               -iv i  -        i -        v  i      vv  i   v
  scaffold7|siz       6291 AAGG-GTATAGACATACCATATTGTGTAGAAGTCTACACAATGTTCGTTT 6339

  scaffold593|s      39055 CCAGAGT--GGATTGGAAGGGCAGTTCCACTGCCCTTCCATCCTCACAAT 39102
                           i  vv  --   i    - v              i               
  scaffold7|siz       6340 TCATCGTTTGGACTGGA-GTGCAGTTCCACTGCCTTTCCATCCTCACAAT 6388

  scaffold593|s      39103 TGAGCAAAAT--AGCTCATAAATTAAAATCTTCG--CCCTGTCGAATGTA 39148
                             vi      --          v v         --v      i  vv  
  scaffold7|siz       6389 TGTACAAAATAAAGCTCATAAAATCAAATCTTCGACACCTGTCAAAACTA 6438

  scaffold593|s      39149 CCTAT--TTTTCGAAAGGATATTTTTTTGCAACGATACT-AATTCAGGTC 39195
                                --      -viv           i i     vi -iii       
  scaffold7|siz       6439 CCTATAATTTTCG-CGTGATATTTTTTTACGACGATTTTCGGCTCAGGTC 6487

  scaffold593|s      39196 A 39196
                            
  scaffold7|siz       6488 A 6488

Matrix = 20p45g.matrix
Kimura (with divCpGMod) = 22.17
Transitions / transversions = 0.75 (33/44)
Gap_init rate = 0.12 (49 / 412), avg. gap size = 1.49 (73 / 49)


17510 9.68 4.10 1.14 scaffold593|size120611 38908 41541 (79084) C scaffold133|size826974_(dbseq-nr_519)_[800995,807399]#LTR/Gypsy (82) 6323 3613 m_b2850s001i34 161436

  scaffold593|s      38908 GAGTCCACCGCTCTTGCCCAAAGGCTAGGACTCCCCACCACAGGAGTCCA 38957
                                    v ------  i     vv          v  ii i   i  
C scaffold133|s       6323 GAGTCCACCTC------CCGAAGGCATGGACTCCCCAACATGGAAGTTCA 6280

  scaffold593|s      38958 CTGCCTCAA------GGGC-----TATGGATCATCAGAGCCCATAGCCCC 38996
                           vvi  i   ------ ii ----- v    vv   v  i --  ---- i
C scaffold133|s       6279 GAACCCCAAATAAGAGAACACACTTTTGGAAGATCTGAAC--AT----CT 6236

  scaffold593|s      38997 TTCTATTGAGAAGGCAAACAG-CATACCATGT-GTGTAGAACTCCACACA 39044
                              -----      -iv i  -        i -        v  i     
C scaffold133|s       6235 TTC-----AGAAGG-GTATAGACATACCATATTGTGTAGAAGTCTACACA 6192

  scaffold593|s      39045 A-ATTTTGTTGC-CAGAGTGGATTGGAAGGGCAGTTCCACTGCCCTTCCA 39092
                            -i  iv     -iv vv    i    - v    v         i     
C scaffold133|s       6191 ATGTTCGGTTGCATCGTTTGGACTGGA-GTGCAGGTCCACTGCCTTTCCA 6143

  scaffold593|s      39093 TCCTCACAATTGAGCAAAATA--GCTCATAAAT-TAAAATCTTCGCC--C 39137
                                     v vi       --         v- v         v -- 
C scaffold133|s       6142 TCCTCACAATAGCACAAAATATAGCTCATAAAAATCAAATCTTCGACACC 6093

  scaffold593|s      39138 TGTCGAATGTACCTAT--TTTTCGAAAGGATATTTTTTTGCAACGATACT 39185
                                  vv       --      vi-v          -i i    - ii
C scaffold133|s       6092 TGTCGAAACTACCTATAATTTTCGCG-TGATATTTTTT-ACGACGA-ATC 6046

  scaffold593|s      39186 AATTCAGGTCACTAACTTGAGATAGCTGTGGTGCGACCTTCGGGCACCGA 39235
                           iii           v  vv       i               v       
C scaffold133|s       6045 GGCTCAGGTCACTATCTGCAGATAGCCGTGGTGCGACCTTCGCGCACCGA 5996

  scaffold593|s      39236 AACCAACAACATCCAAC---TCCCATACCTAGGTAATGCTAATT--TTTT 39280
                            v     i         ---   v i  v-     -i v     --    
C scaffold133|s       5995 ATCCAACGACATCCAACCCCTCCGACACG-AGGTA-CGATAATTATTTTT 5948

  scaffold593|s      39281 TGATCGCAAGCAGCAATTTTAACTTT---GTGTAGAGC-ACACGTTTTT- 39325
                                  i   i              --- i  v-   - i        -
C scaffold133|s       5947 TGATCGCGAGCGGCAATTTTAACTTTTTCGCGTC-AGCGATACGTTTTTT 5899

  scaffold593|s      39326 --GCGCCATCAACGATCTATCCAAA--CA--TACGCTGCTCGATTTAATT 39369
                           --    v   i       v      --  --     - i    iv-   i
C scaffold133|s       5898 TTGCGCGATCGACGATCTCTCCAAAATCAGCTACGC-GTTCGACG-AATC 5851

  scaffold593|s      39370 CCTCCGGTTTCGCGATCGATGAGCTC--CAAAATTTCTCCCGTGATCAGC 39417
                              i               i      --     v        i       
C scaffold133|s       5850 CCTTCGGTTTCGCGATCGACGAGCTCTCCAAAAATTCTCCCGCGATCAGC 5801

  scaffold593|s      39418 ---TTAGAAGCGATAAACTTCGAGCGATCAACTTCAGCGATCAGGAAGTC 39464
                           ---   --                     i            i  i    
C scaffold133|s       5800 GAGTTA--AGCGATAAACTTCGAGCGATCGACTTCAGCGATCGGGGAGTC 5753

  scaffold593|s      39465 CTACGAGTCGGATTAATTTTAGGATC--GAATTTT-GCGAATTAGTTGGA 39511
                                              iiv    --     i -              
C scaffold133|s       5752 CTACGAGTCGGATTAATTTCGTGATCAAGAATTCTCGCGAATTAGTTGGA 5703

  scaffold593|s      39512 AGCAAGACTTTCAAGAATTAAAAGTCAAAGAAGAAAAAA----------- 39550
                                                     i            -----------
C scaffold133|s       5702 AGCAAGACTTTCAAGAATTAAAAGTCGAAGAAGAAAAAAAATTAAAAATA 5653

  scaffold593|s      39551 ---------------TCTTTT-CGAA-TAACCTCCACAGGGCACCCAAGA 39583
                           ---------------      -    -                       
C scaffold133|s       5652 AAAAAATAAAAAAATTCTTTTTCGAACTAACCTCCACAGGGCACCCAAGA 5603

  scaffold593|s      39584 CCCTTTTCAAGTCCTTATTTTATAATACGCCACTTGGTGAGGTAATTGAG 39633
                             i        v             i     -     v    i       
C scaffold133|s       5602 CCTTTTTCAAGGCCTTATTTTATAACACGCC-CTTGGAGAGGCAATTGAG 5554

  scaffold593|s      39634 AGGATGTCATTGAGTAGG-CAAGCCCAGAAGGCCTCAAGCCGCAGGAGTG 39682
                                   i i     ii- i                             
C scaffold133|s       5553 AGGATGTCGTCGAGTAAATCGAGCCCAGAAGGCCTCAAGCCGCAGGAGTG 5504

  scaffold593|s      39683 TGTGAGGAGCTCAGGGAGGTCCAAGCCACCCATCTCCTATATTCCTACTG 39732
                             v         v                             i  i    
C scaffold133|s       5503 TGAGAGGAGCTCTGGGAGGTCCAAGCCACCCATCTCCTATATCCCCACTG 5454

  scaffold593|s      39733 CCATGGACACCACCAAGGT--TCAATAAAATCAAGGTTTTTGATAAGATG 39780
                                              -- v              i iii i  i   
C scaffold133|s       5453 CCATGGACACCACCAAGGTGGTAAATAAAATCAAGGTCTCCAACAAAATG 5404

  scaffold593|s      39781 ACCTTGTCTGTCACTGTCTTCAATGAGGGAAGTCCG-AGCAGTTCCTGAA 39829
                                   i     i      i    i         -             
C scaffold133|s       5403 ACCTTGTCCGTCACCGTCTTCGATGAAGGAAGTCCGGAGCAGTTCCTGAA 5354

  scaffold593|s      39830 CCATGTTCAGACCTGACTGGAGATTATCTCCCAGAGAGGGCTAGACACGG 39879
                                         vv           i        i  i          
C scaffold133|s       5353 CCATGTTCAGACCTCCCTGGAGATTATTTCCCAGAGGGGACTAGACACGG 5304

  scaffold593|s      39880 ATTTTGAAGAAGCATGCAAGGCAGACAAGAAG-CTGAGGAAAAGCTGGCT 39928
                               ii i                i i i   -          i   i  
C scaffold133|s       5303 ATTTCAAGGAAGCATGCAAGGCAGGCGAAAAGGCTGAGGAAAAACTGACT 5254

  scaffold593|s      39929 GCG-CCACTGCG-CCAAAGCCAAGCATAAGGGAACGGACGAA-GTTCTCC 39975
                              -      v -           i                 -       
C scaffold133|s       5253 GCGGCCACTGAGGCCAAAGCCAAGTATAAGGGAACGGACGAAAGTTCTCC 5204

  scaffold593|s      39976 CATCCTCCAGGCATGGACCAATGCAACTGCTGCCAAAATCCTTAGCAAAG 40025
                            i                   v                   v    v   
C scaffold133|s       5203 CGTCCTCCAGGCATGGACCAAAGCAACTGCTGCCAAAATCCGTAGCCAAG 5154

  scaffold593|s      40026 AGGCCATAGAGTCCGCTAAT-AAGCAATCTTCTTGCAGTATTCCACCCAA 40074
                                            iii-    i                        
C scaffold133|s       5153 AGGCCATAGAGTCCGCTGGCCAAGCGATCTTCTTGCAGTATTCCACCCAA 5104

  scaffold593|s      40075 CTGTCGGAAACTGCTCGTAGACCTTGGACCAATATCATAGGGGAACAGAT 40124
                                               i          vi   i             
C scaffold133|s       5103 CTGTCGGAAACTGCTCGTAGGCCTTGGACCACCATCGTAGGGGAACAGAT 5054

  scaffold593|s      40125 CAACTGTGAACCATGGACTGATGTCTATGGGGTTGAACACCCCACTAAAT 40174
                                                i                       v   i
C scaffold133|s       5053 CAACTGTGAACCATGGACTGACGTCTATGGGGTTGAACACCCCACGAAAC 5004

  scaffold593|s      40175 GCTC-GCAACCTGGAACTCCTTCAGGGAGTGTGTCCAG--GTACCTGCAG 40221
                               -         i                       -- i        
C scaffold133|s       5003 GCTCAGCAACCTGGGACTCCTTCAGGGAGTGTGTCCAGTTGCACCTGCAG 4954

  scaffold593|s      40222 ACTGTCTTCAGGACTGACGCAGCAGAGCAAGAACGGTTCTATATCAGCAA 40271
                                            i               v       i        
C scaffold133|s       4953 ACTGTCTTCAGGACTGATGCAGCAGAGCAAGAAAGGTTCTACATCAGCAA 4904

  scaffold593|s      40272 TGGGCTGAAAAAACCAAACAGGGTACCAATCAGGGACTATGTGCAGAGGA 40321
                                    i     v           v          v           
C scaffold133|s       4903 TGGGCTGAAGAAACCTAACAGGGTACCCATCAGGGACTTTGTGCAGAGGA 4854

  scaffold593|s      40322 TCCAACGCCTTAACTGGTATGTAGAACTCTTGCCATGCCTGTACTGCTCT 40371
                               ii        v       i           i       vi i    
C scaffold133|s       4853 TCCAGTGCCTTAACGGGTATGTGGAACTCTTGCCGTGCCTGTTTTACTCT 4804

  scaffold593|s      40372 TCGAAGGCAGCAAAGTCAACGAAAGTATGTGGACCCTTTGATGATGCCGA 40421
                                   v        i  i        i  i                 
C scaffold133|s       4803 TCGAAGGCTGCAAAGTCGACAAAAGTATGCGGGCCCTTTGATGATGCCGA 4754

  scaffold593|s      40422 CTTGGCAAGCCACATCCTCAGGATGGTTCCTAGGA-TTGGCTGGACCAGT 40470
                                                              -i    v      i 
C scaffold133|s       4753 CTTGGCAAGCCACATCCTCAGGATGGTTCCTAGGAACTGGCAGGACCAAT 4704

  scaffold593|s      40471 ATGAGCTCAGTTGAGCTTTGGTACCACAGAGTGTCAGGGAACTCCTAGAA 40520
                                      v                i                 v   
C scaffold133|s       4703 ATGAGCTCAGTGGAGCTTTGGTACCACAAAGTGTCAGGGAACTCCTTGAA 4654

  scaffold593|s      40521 GTCCTTGAATGCACTGAAAAGGCCTACCCCACCAAGAAGGTTGGAGAAGG 40570
                                   ii   ii  i               i                
C scaffold133|s       4653 GTCCTTGAGCGCATCGAGAAGGCCTACCCCACCGAGAAGGTTGGAGAAGG 4604

  scaffold593|s      40571 ACCCAAGAATGCAGCCAAGTCTAGCGACTCAACTAAGAAGAAGATGGTCT 40620
                                 i                i      i                   
C scaffold133|s       4603 ACCCAAAAATGCAGCCAAGTCTAACGACTCGACTAAGAAGAAGATGGTCT 4554

  scaffold593|s      40621 TTTTCAGTGACCAGATTCTGAAGAAACGCTGCACAGAGAAGTACTGCTCT 40670
                           i   i       i     ii        ii                i   
C scaffold133|s       4553 CTTTTAGTGACCGGATTCCAAAGAAACGTCGCACAGAGAAGTACTGTTCT 4504

  scaffold593|s      40671 CTCTGTAAAAA-CATGGGG----CCATACCACCCACA-----CCGGATTG 40710
                                   i  -       ----v             -----        
C scaffold133|s       4503 CTCTGTAAGAAGCATGGGGGCGCACATACCACCCACAACACTCCGGATTG 4454

  scaffold593|s      40711 CCAGAAGTGTGAATCCAATGGTACCCC-AAGCCTAGTTTCAAGGGGAACA 40759
                             i     i            v     -        i        i  v 
C scaffold133|s       4453 CCGGAAGTATGAATCCAATGGGACCCCGAAGCCTAGCTTCAAGGGAAAAA 4404

  scaffold593|s      40760 A-CCAAATGGAGCCTCTCA--GACAAGAGAGACCTGCTCAAGGAGGATGT 40806
                            -                i--                  i       v  
C scaffold133|s       4403 AACCAAATGGAGCCTCTCGTGGACAAGAGAGACCTGCTCGAGGAGGAAGT 4354

  scaffold593|s      40807 AGCTATGCGCAGCTATCCGCTAAAATCGACAAACTTACCAAGTCCAACAA 40856
                                                                     i       
C scaffold133|s       4353 AGCTATGCGCAGCTATCCGCTAAAATCGACAAACTTACCAAGCCCAACAA 4304

  scaffold593|s      40857 GAAAATGAAACGCGCTATCAGCAAGAAGAAGCGCATCGTATCACA-CATG 40905
                                                            i -v i      -    
C scaffold133|s       4303 GAAAATGAAACGCGCTATCAGCAAGAAGAAGCGTA-AGCATCACAACATG 4255

  scaffold593|s      40906 AGTGACATTGATGATTCAGACTCCTCCTGAGATGATGGGTTGGGGAGTAC 40955
                                  v               v                          
C scaffold133|s       4254 AGTGACAGTGATGATTCAGACTCATCCTGAGATGATGGGTTGGGGAGTAC 4205

  scaffold593|s      40956 TAAGAAATTTTGTAGTAAACTTGACTATAATGACATGATCAACACCTATC 41005
                                    v         v    i i           v           
C scaffold133|s       4204 TAAGAAATTGTGTAGTAAAATTGATTGTAATGACATGAACAACACCTATC 4155

  scaffold593|s      41006 TTAGTCGGATTAAAACTTCCCCACATGCAAACATAACATTTTCTGAAACA 41055
                                 v                 i   v  i              vv  
C scaffold133|s       4154 TTAGTCCGATTAAAACTTCCCCACGTGCCAATATAACATTTTCTGATTCA 4105

  scaffold593|s      41056 AAAAATGTCAGTTTGAATCCAACACAAGATCTAGGAAATCTTGCAGTTGA 41105
                             v       v                  i                    
C scaffold133|s       4104 AACAATGTCATTTTGAATCCAACACAAGACCTAGGAAATCTTGCAGTTGA 4055

  scaffold593|s      41106 ACCAACACAGAGTGAAACAATTGCCGAATTGTCGGA--CCGAACTGTTGG 41153
                                                               --         i  
C scaffold133|s       4054 ACCAACACAGAGTGAAACAATTGCCGAATTGTCGGACCCCGAACTGTCGG 4005

  scaffold593|s      41154 GTGACCTTTTCAATAGTGTGAA--CCCCCTTGGCAGGTAAAGAAGGATGG 41201
                                                 --    i   i              v i
C scaffold133|s       4004 GTGACCTTTTCAATAGTGTGAACTCCCCTTTGACAGGTAAAGAAGGAGGA 3955

  scaffold593|s      41202 GTCACTACTGTAGTAGCCAAAGCACGTAATATAACGACTGAAAATCCAGC 41251
                                                      v  v                   
C scaffold133|s       3954 GTCACTACTGTAGTAGCCAAAGCACGTTATTTAACGACTGAAAATCCAGC 3905

  scaffold593|s      41252 CTGTAAGAACCTCGAACATTCTACAGGGTGTCGTACCAGTAACACGTTCA 41301
                            i        v       i         i                 v   
C scaffold133|s       3904 CCGTAAGAACATCGAACACTCTACAGGGCGTCGTACCAGTAACACGATCA 3855

  scaffold593|s      41302 TAAAGATCCTACTTGATAGTGGATCTGATGGTGACCTCCTGTTTCATGCA 41351
                            v                                    i         v 
C scaffold133|s       3854 TCAAGATCCTACTTGATAGTGGATCTGATGGTGACCTCTTGTTTCATGAA 3805

  scaffold593|s      41352 AGAGGAATGGAGAAACACTTTCCCTACTTGACTAGGCAGGTGCC-AGGTC 41400
                            ii    ii                                   - i   
C scaffold133|s       3804 AAGGGAACAGAGAAACACTTTCCCTACTTGACTAGGCAGGTGCCAAAGTC 3755

  scaffold593|s      41401 TTGGCATACGTCAAATGGGAGCTTCCTAACCAAAGGACGGAGCAAAGTTA 41450
                                                         v                   
C scaffold133|s       3754 TTGGCATACGTCAAATGGGAGCTTCCTAACAAAAGGACGGAGCAAAGTTA 3705

  scaffold593|s      41451 ACTTGACATTCTTTGAGTATTCAAACAGTAAGGAGTACTTAGTGACTCTG 41500
                                 v                               v         ii
C scaffold133|s       3704 ACTTGAAATTCTTTGAGTATTCAAACAGTAAGGAGTACGTAGTGACTCCA 3655

  scaffold593|s      41501 GACGTAGTAGAGT-TGATAAGAAGAAAGCAACTAAGCCAGTG 41541
                                 i      -              ii  i         
C scaffold133|s       3654 GACGTAATAGAGTATGATAAGAAGAAAGTGACCAAGCCAGTG 3613

Matrix = 20p45g.matrix
Kimura (with divCpGMod) = 8.55
Transitions / transversions = 1.80 (162/90)
Gap_init rate = 0.03 (79 / 2633), avg. gap size = 1.76 (139 / 79)

18001 8.00 1.60 0.08 scaffold593|size120611 39545 41923 (78702) C scaffold133|size826974_(dbseq-nr_519)_[800995,807399]#LTR/Gypsy (761) 5644 3230 m_b2851s001i0 161436

  scaffold593|s      39545 AAAAAATC--TTTTCGAA-TAACCTCCACAGGGCACCCAAGACCCTTTTC 39591
                                  i--        -                         i     
C scaffold133|s       5644 AAAAAATTCTTTTTCGAACTAACCTCCACAGGGCACCCAAGACCTTTTTC 5595

  scaffold593|s      39592 AAGTCCTTATTTTATAATACGCCACTTGGTGAGGTAATTGAGAGGATGTC 39641
                              v             i     -     v    i               
C scaffold133|s       5594 AAGGCCTTATTTTATAACACGCC-CTTGGAGAGGCAATTGAGAGGATGTC 5546

  scaffold593|s      39642 ATTGAGTAGG-CAAGCCCAGAAGGCCTCAAGCCGCAGGAGTGTGTGAGGA 39690
                           i i     ii- i                               v     
C scaffold133|s       5545 GTCGAGTAAATCGAGCCCAGAAGGCCTCAAGCCGCAGGAGTGTGAGAGGA 5496

  scaffold593|s      39691 GCTCAGGGAGGTCCAAGCCACCCATCTCCTATATTCCTACTGCCATGGAC 39740
                               v                             i  i            
C scaffold133|s       5495 GCTCTGGGAGGTCCAAGCCACCCATCTCCTATATCCCCACTGCCATGGAC 5446

  scaffold593|s      39741 ACCACCAAGGT--TCAATAAAATCAAGGTTTTTGATAAGATGACCTTGTC 39788
                                      -- v              i iii i  i           
C scaffold133|s       5445 ACCACCAAGGTGGTAAATAAAATCAAGGTCTCCAACAAAATGACCTTGTC 5396

  scaffold593|s      39789 TGTCACTGTCTTCAATGAGGGAAGTCCG-AGCAGTTCCTGAACCATGTTC 39837
                           i     i      i    i         -                     
C scaffold133|s       5395 CGTCACCGTCTTCGATGAAGGAAGTCCGGAGCAGTTCCTGAACCATGTTC 5346

  scaffold593|s      39838 AGACCTGACTGGAGATTATCTCCCAGAGAGGGCTAGACACGGATTTTGAA 39887
                                 vv           i        i  i              ii i
C scaffold133|s       5345 AGACCTCCCTGGAGATTATTTCCCAGAGGGGACTAGACACGGATTTCAAG 5296

  scaffold593|s      39888 GAAGCATGCAAGGCAGACAAGAAG-CTGAGGAAAAGCTGGCTGCG-CCAC 39935
                                           i i i   -          i   i     -    
C scaffold133|s       5295 GAAGCATGCAAGGCAGGCGAAAAGGCTGAGGAAAAACTGACTGCGGCCAC 5246

  scaffold593|s      39936 TGCG-CCAAAGCCAAGCATAAGGGAACGGACGAA-GTTCTCCCATCCTCC 39983
                             v -           i                 -        i      
C scaffold133|s       5245 TGAGGCCAAAGCCAAGTATAAGGGAACGGACGAAAGTTCTCCCGTCCTCC 5196

  scaffold593|s      39984 AGGCATGGACCAATGCAACTGCTGCCAAAATCCTTAGCAAAGAGGCCATA 40033
                                        v                   v    v           
C scaffold133|s       5195 AGGCATGGACCAAAGCAACTGCTGCCAAAATCCGTAGCCAAGAGGCCATA 5146

  scaffold593|s      40034 GAGTCCGCTAAT-AAGCAATCTTCTTGCAGTATTCCACCCAACTGTCGGA 40082
                                    iii-    i                                
C scaffold133|s       5145 GAGTCCGCTGGCCAAGCGATCTTCTTGCAGTATTCCACCCAACTGTCGGA 5096

  scaffold593|s      40083 AACTGCTCGTAGACCTTGGACCAATATCATAGGGGAACAGATCAACTGTG 40132
                                       i          vi   i                     
C scaffold133|s       5095 AACTGCTCGTAGGCCTTGGACCACCATCGTAGGGGAACAGATCAACTGTG 5046

  scaffold593|s      40133 AACCATGGACTGATGTCTATGGGGTTGAACACCCCACTAAATGCTC-GCA 40181
                                        i                       v   i    -   
C scaffold133|s       5045 AACCATGGACTGACGTCTATGGGGTTGAACACCCCACGAAACGCTCAGCA 4996

  scaffold593|s      40182 ACCTGGAACTCCTTCAGGGAGTGTGTCCAG--GTACCTGCAGACTGTCTT 40229
                                 i                       -- i                
C scaffold133|s       4995 ACCTGGGACTCCTTCAGGGAGTGTGTCCAGTTGCACCTGCAGACTGTCTT 4946

  scaffold593|s      40230 CAGGACTGACGCAGCAGAGCAAGAACGGTTCTATATCAGCAATGGGCTGA 40279
                                    i               v       i                
C scaffold133|s       4945 CAGGACTGATGCAGCAGAGCAAGAAAGGTTCTACATCAGCAATGGGCTGA 4896

  scaffold593|s      40280 AAAAACCAAACAGGGTACCAATCAGGGACTATGTGCAGAGGATCCAACGC 40329
                            i     v           v          v               ii  
C scaffold133|s       4895 AGAAACCTAACAGGGTACCCATCAGGGACTTTGTGCAGAGGATCCAGTGC 4846

  scaffold593|s      40330 CTTAACTGGTATGTAGAACTCTTGCCATGCCTGTACTGCTCTTCGAAGGC 40379
                                 v       i           i       vi i            
C scaffold133|s       4845 CTTAACGGGTATGTGGAACTCTTGCCGTGCCTGTTTTACTCTTCGAAGGC 4796

  scaffold593|s      40380 AGCAAAGTCAACGAAAGTATGTGGACCCTTTGATGATGCCGACTTGGCAA 40429
                           v        i  i        i  i                         
C scaffold133|s       4795 TGCAAAGTCGACAAAAGTATGCGGGCCCTTTGATGATGCCGACTTGGCAA 4746

  scaffold593|s      40430 GCCACATCCTCAGGATGGTTCCTAGGA-TTGGCTGGACCAGTATGAGCTC 40478
                                                      -i    v      i         
C scaffold133|s       4745 GCCACATCCTCAGGATGGTTCCTAGGAACTGGCAGGACCAATATGAGCTC 4696

  scaffold593|s      40479 AGTTGAGCTTTGGTACCACAGAGTGTCAGGGAACTCCTAGAAGTCCTTGA 40528
                              v                i                 v           
C scaffold133|s       4695 AGTGGAGCTTTGGTACCACAAAGTGTCAGGGAACTCCTTGAAGTCCTTGA 4646

  scaffold593|s      40529 ATGCACTGAAAAGGCCTACCCCACCAAGAAGGTTGGAGAAGGACCCAAGA 40578
                           ii   ii  i               i                      i 
C scaffold133|s       4645 GCGCATCGAGAAGGCCTACCCCACCGAGAAGGTTGGAGAAGGACCCAAAA 4596

  scaffold593|s      40579 ATGCAGCCAAGTCTAGCGACTCAACTAAGAAGAAGATGGTCTTTTTCAGT 40628
                                          i      i                   i   i   
C scaffold133|s       4595 ATGCAGCCAAGTCTAACGACTCGACTAAGAAGAAGATGGTCTCTTTTAGT 4546

  scaffold593|s      40629 GACCAGATTCTGAAGAAACGCTGCACAGAGAAGTACTGCTCTCTCTGTAA 40678
                               i     ii        ii                i           
C scaffold133|s       4545 GACCGGATTCCAAAGAAACGTCGCACAGAGAAGTACTGTTCTCTCTGTAA 4496

  scaffold593|s      40679 AAA-CATGGGG----CCATACCACCCACA-----CCGGATTGCCAGAAGT 40718
                           i  -       ----v             -----          i     
C scaffold133|s       4495 GAAGCATGGGGGCGCACATACCACCCACAACACTCCGGATTGCCGGAAGT 4446

  scaffold593|s      40719 GTGAATCCAATGGTACCCC-AAGCCTAGTTTCAAGGGGAACAA-CCAAAT 40766
                           i            v     -        i        i  v  -      
C scaffold133|s       4445 ATGAATCCAATGGGACCCCGAAGCCTAGCTTCAAGGGAAAAAAACCAAAT 4396

  scaffold593|s      40767 GGAGCCTCTCA--GACAAGAGAGACCTGCTCAAGGAGGATGTAGCTATGC 40814
                                     i--                  i       v          
C scaffold133|s       4395 GGAGCCTCTCGTGGACAAGAGAGACCTGCTCGAGGAGGAAGTAGCTATGC 4346

  scaffold593|s      40815 GCAGCTATCCGCTAAAATCGACAAACTTACCAAGTCCAACAAGAAAATGA 40864
                                                             i               
C scaffold133|s       4345 GCAGCTATCCGCTAAAATCGACAAACTTACCAAGCCCAACAAGAAAATGA 4296

  scaffold593|s      40865 AACGCGCTATCAGCAAGAAGAAGCGCATCGTATCACA-CATGAGTGACAT 40913
                                                    i -v i      -           v
C scaffold133|s       4295 AACGCGCTATCAGCAAGAAGAAGCGTA-AGCATCACAACATGAGTGACAG 4247

  scaffold593|s      40914 TGATGATTCAGACTCCTCCTGAGATGATGGGTTGGGGAGTACTAAGAAAT 40963
                                          v                                  
C scaffold133|s       4246 TGATGATTCAGACTCATCCTGAGATGATGGGTTGGGGAGTACTAAGAAAT 4197

  scaffold593|s      40964 TTTGTAGTAAACTTGACTATAATGACATGATCAACACCTATCTTAGTCGG 41013
                            v         v    i i           v                 v 
C scaffold133|s       4196 TGTGTAGTAAAATTGATTGTAATGACATGAACAACACCTATCTTAGTCCG 4147

  scaffold593|s      41014 ATTAAAACTTCCCCACATGCAAACATAACATTTTCTGAAACAAAAAATGT 41063
                                           i   v  i              vv    v     
C scaffold133|s       4146 ATTAAAACTTCCCCACGTGCCAATATAACATTTTCTGATTCAAACAATGT 4097

  scaffold593|s      41064 CAGTTTGAATCCAACACAAGATCTAGGAAATCTTGCAGTTGAACCAACAC 41113
                             v                  i                            
C scaffold133|s       4096 CATTTTGAATCCAACACAAGACCTAGGAAATCTTGCAGTTGAACCAACAC 4047

  scaffold593|s      41114 AGAGTGAAACAATTGCCGAATTGTCGGA--CCGAACTGTTGGGTGACCTT 41161
                                                       --         i          
C scaffold133|s       4046 AGAGTGAAACAATTGCCGAATTGTCGGACCCCGAACTGTCGGGTGACCTT 3997

  scaffold593|s      41162 TTCAATAGTGTGAA--CCCCCTTGGCAGGTAAAGAAGGATGGGTCACTAC 41209
                                         --    i   i              v i        
C scaffold133|s       3996 TTCAATAGTGTGAACTCCCCTTTGACAGGTAAAGAAGGAGGAGTCACTAC 3947

  scaffold593|s      41210 TGTAGTAGCCAAAGCACGTAATATAACGACTGAAAATCCAGCCTGTAAGA 41259
                                              v  v                    i      
C scaffold133|s       3946 TGTAGTAGCCAAAGCACGTTATTTAACGACTGAAAATCCAGCCCGTAAGA 3897

  scaffold593|s      41260 ACCTCGAACATTCTACAGGGTGTCGTACCAGTAACACGTTCATAAAGATC 41309
                             v       i         i                 v    v      
C scaffold133|s       3896 ACATCGAACACTCTACAGGGCGTCGTACCAGTAACACGATCATCAAGATC 3847

  scaffold593|s      41310 CTACTTGATAGTGGATCTGATGGTGACCTCCTGTTTCATGCAAGAGGAAT 41359
                                                         i         v  ii    i
C scaffold133|s       3846 CTACTTGATAGTGGATCTGATGGTGACCTCTTGTTTCATGAAAAGGGAAC 3797

  scaffold593|s      41360 GGAGAAACACTTTCCCTACTTGACTAGGCAGGTGCC-AGGTCTTGGCATA 41408
                           i                                   - i           
C scaffold133|s       3796 AGAGAAACACTTTCCCTACTTGACTAGGCAGGTGCCAAAGTCTTGGCATA 3747

  scaffold593|s      41409 CGTCAAATGGGAGCTTCCTAACCAAAGGACGGAGCAAAGTTAACTTGACA 41458
                                                 v                         v 
C scaffold133|s       3746 CGTCAAATGGGAGCTTCCTAACAAAAGGACGGAGCAAAGTTAACTTGAAA 3697

  scaffold593|s      41459 TTCTTTGAGTATTCAAACAGTAAGGAGTACTTAGTGACTCTGGACGTAGT 41508
                                                         v         ii      i 
C scaffold133|s       3696 TTCTTTGAGTATTCAAACAGTAAGGAGTACGTAGTGACTCCAGACGTAAT 3647

  scaffold593|s      41509 AGAGT-TGATAAGAAGAAAGCAACTAAGCCAGTGTTTGACCTCATTCTTG 41557
                                -              ii  i                         
C scaffold133|s       3646 AGAGTATGATAAGAAGAAAGTGACCAAGCCAGTGTTTGACCTCATTCTTG 3597

  scaffold593|s      41558 GATGCAAAACCACAAAAGAGCTCGGAATTGTTCTAGGTTTT-GAACAAAA 41606
                               i       ii  v                   i    -        
C scaffold133|s       3596 GATGTAAAACCATGAACGAGCTCGGAATTGTTCTAGATTTTCGAACAAAA 3547

  scaffold593|s      41607 GAAATTACCATTGACCAAGTCATTTTGCCAATGAGAGATGTCAATAGTCT 41656
                                                  v                          
C scaffold133|s       3546 GAAATTACCATTGACCAAGTCATATTGCCAATGAGAGATGTCAATAGTCT 3497

  scaffold593|s      41657 GACCAAATCGAACCTGGATAAAGCCTGGGTTGTCAACAACAGCATTGTGA 41706
                                   iv          i        i               v ii 
C scaffold133|s       3496 GACCAAATTCAACCTGGATAGAGCCTGGGCTGTCAACAACAGCATGGCAA 3447

  scaffold593|s      41707 ATGAACCACAAAGTACGCAGGAAGCGGCACAGAGGGTTGTTAAAATCCTA 41756
                                  i                  i     v    vi           
C scaffold133|s       3446 ATGAACCGCAAAGTACGCAGGAAGCGACACAGCGGGTAATTAAAATCCTA 3397

  scaffold593|s      41757 GATGCGAATTATAAGATGGCAGATCTCCAATCAATTGTTAGCACCAATTG 41806
                                i          v      i                          
C scaffold133|s       3396 GATGCAAATTATAAGAAGGCAGACCTCCAATCAATTGTTAGCACCAATTG 3347

  scaffold593|s      41807 TACTCACCTTAGTCTCCAAGACCAAAACTCGTTACTGGAGTTACTCACAC 41856
                                                            i               v
C scaffold133|s       3346 TACTCACCTTAGTCTCCAAGACCAAAACTCGTTGCTGGAGTTACTCACAA 3297

  scaffold593|s      41857 ATTTTGAGGAACTATTTGACGGAACACTAGGTGATTGGAACACAGACCCC 41906
                                        v     i                          v  i
C scaffold133|s       3296 ATTTTGAGGAACTTTTTGATGGAACACTAGGTGATTGGAACACAGAGCCT 3247

  scaffold593|s      41907 GTCTCCCTTGAACTTAA 41923
                             v   i          
C scaffold133|s       3246 GTGTCCTTTGAACTTAA 3230

Matrix = 20p45g.matrix
Kimura (with divCpGMod) = 7.27
Transitions / transversions = 2.17 (130/60)
Gap_init rate = 0.01 (27 / 2378), avg. gap size = 1.48 (40 / 27)


3579 3.70 1.16 0.00 scaffold593|size120611 41923 42354 (78271) C genome_11_12231#DNA (0) 437 1 m_b2851s001i1 161437

  scaffold593|s      41923 ACCCTACAACACATTGTCGCACAATTGTGAGTTAACTAGGTACCTTGGGG 41972
                                v           i                      i         
C genome_11_122        437 ACCCTCCAACACATTGTTGCACAATTGTGAGTTAACTAGGCACCTTGGGG 388

  scaffold593|s      41973 ACCCAATTGTTGCTTAACTAGCCGTAAATCTCTATCTTGTTTTAACGATT 42022
                                                                     v       
C genome_11_122        387 ACCCAATTGTTGCTTAACTAGCCGTAAATCTCTATCTTGTTTAAACGATT 338

  scaffold593|s      42023 TTTACCAATTATTACCTACATATCTACCTACCTATCTCTACTTACCATGT 42072
                                                                             
C genome_11_122        337 TTTACCAATTATTACCTACATATCTACCTACCTATCTCTACTTACCATGT 288

  scaffold593|s      42073 TTAAGA-GGGTACTTCAATAGGAACCACCGTC-AATTCAGAATTTTTTCA 42120
                                 -                         -    ii  v        
C genome_11_122        287 TTAAGAGGGGTACTTCAATAGGAACCACCGTCGAATTTGGATTTTTTTCA 238

  scaffold593|s      42121 TTTGTATGGCGAAAGCATGACAAATGGTGCTATGTGGTCGCCTAAACAAT 42170
                                              i             v  v         i   
C genome_11_122        237 TTTGTATGGCGAAAGCATGGCAAATGGTGCTATCTGTTCGCCTAAATAAT 188

  scaffold593|s      42171 AATGATCAAATAATATTCTTGGTGGGGGTCTATCGTGCTAATTTTTCACG 42220
                                                                             
C genome_11_122        187 AATGATCAAATAATATTCTTGGTGGGGGTCTATCGTGCTAATTTTTCACG 138

  scaffold593|s      42221 AGGAATTGATCGGTGATGTCAGATTGACTCAGAAAT-GGTGGAAGTGGGC 42269
                                 i         i                 i -             
C genome_11_122        137 AGGAATCGATCGGTGACGTCAGATTGACTCAGAAGTGGGTGGAAGTGGGC 88

  scaffold593|s      42270 -AAATCGCGATTTTGAGTTAACTAGTGTCGGTTTTACGGCTAGTTTATTA 42318
                           -       i    i                                    
C genome_11_122         87 GAAATCGCAATTTCGAGTTAACTAGTGTCGGTTTTACGGCTAGTTTATTA 38

  scaffold593|s      42319 ACTAGTATCAC-TTTACGGCTAGTTACGTTGGAGGGT 42354
                                      -                         
C genome_11_122         37 ACTAGTATCACTTTTACGGCTAGTTACGTTGGAGGGT 1

Matrix = 20p45g.matrix
Kimura (with divCpGMod) = 3.15
Transitions / transversions = 2.20 (11/5)
Gap_init rate = 0.01 (5 / 431), avg. gap size = 1.00 (5 / 5)


1509 10.34 0.00 0.00 scaffold593|size120611 42354 42556 (78069) scaffold97|size472814_(dbseq-nr_378)_[202467,208936]#LTR/Gypsy 3196 3398 (3072) m_b2851s001i2 161438

  scaffold593|s      42354 TTAAGGAAGGCGCTAAACCATATCATGGAAGGGCATACCCAGTACTGAAA 42403
                                  i     v  i           v i              ii   
  scaffold97|si       3196 TTAAGGAGGGCGCAAAGCCATATCATGGCAAGGCATACCCAGTACCAAAA 3245

  scaffold593|s      42404 TTTCGTAAAGGAACAACGATTAAAGAACTAAATCGACTATGCGAACTGGG 42453
                            i   i    i      v  i        i   v  i             
  scaffold97|si       3246 TCTCGCAAAGAAACAACTATCAAAGAACTGAATAGATTATGCGAACTGGG 3295

  scaffold593|s      42454 AGTGGTAGAGTTTCAGCCCGAATCGGAATGGGCATCACCATCATTTATCA 42503
                                                            i                
  scaffold97|si       3296 AGTGGTAGAGTTTCAGCCCGAATCGGAATGGGCGTCACCATCATTTATCA 3345

  scaffold593|s      42504 CTGCAAAGAAAGACAGAACTGTATGCTTTCTTACTGATTTTAGAGAAGTA 42553
                              v   iv     i                i                  
  scaffold97|si       3346 CTGGAAAACAAGACGGAACTGTATGCTTTCTCACTGATTTTAGAGAAGTA 3395

  scaffold593|s      42554 AAT 42556
                              
  scaffold97|si       3396 AAT 3398

Matrix = 20p45g.matrix
Kimura (with divCpGMod) = 10.22
Transitions / transversions = 2.50 (15/6)
Gap_init rate = 0.00 (0 / 202), avg. gap size = 0.0 (0 / 0)


55690 1.20 0.17 0.20 scaffold593|size120611 42556 48913 (71712) scaffold67|size628035_(dbseq-nr_339)_[488031,494386]#LTR/Copia 1 6356 (0) m_b2851s001i3 161439

  scaffold593|s      42556 TGCTAAAATCCCATTCTCTGCCCCCAGACAGACCCTGCATTTTCCCAAAC 42605
                                                                             
  scaffold67|si          1 TGCTAAAATCCCATTCTCTGCCCCCAGACAGACCCTGCATTTTCCCAAAC 50

  scaffold593|s      42606 AGCCCTCCCGGCTAGTGGCCACTGGTGGGACTGAGCCTGGTGACACCACA 42655
                                                                 i           
  scaffold67|si         51 AGCCCTCCCGGCTAGTGGCCACTGGTGGGACTGAGCCTAGTGACACCACA 100

  scaffold593|s      42656 CTGTCCAGCTG---CCGCAGCTGCAACTTCCTGTGGTCTCTCCATCAGCC 42702
                              i       ---                                    
  scaffold67|si        101 CTGCCCAGCTGTCGCCGCAGCTGCAACTTCCTGTGGTCTCTCCATCAGCC 150

  scaffold593|s      42703 CCTCCAGCAGTCTC--TCTCTTGCCTGCAGCTACCTCATGTAACTAGTCA 42750
                                         --                                  
  scaffold67|si        151 CCTCCAGCAGTCTCTCTCTCTTGCCTGCAGCTACCTCATGTAACTAGTCA 200

  scaffold593|s      42751 TAAATTAACTAATCACACTCGTTAGCTTAGTTCCACGGTCTCTTGGACTT 42800
                                                                             
  scaffold67|si        201 TAAATTAACTAATCACACTCGTTAGCTTAGTTCCACGGTCTCTTGGACTT 250

  scaffold593|s      42801 CTAGCAGTGATTAGTTAATCCGTCCCGCTTCCCCACCCACAGGGACTTGC 42850
                                                                             
  scaffold67|si        251 CTAGCAGTGATTAGTTAATCCGTCCCGCTTCCCCACCCACAGGGACTTGC 300

  scaffold593|s      42851 CCACTCATCGCCCACCCTTTCGCGATCACCCCCGTTTTCGTCGTACCCCT 42900
                                              v          i      i            
  scaffold67|si        301 CCACTCATCGCCCACCCTTGCGCGATCACCTCCGTTTCCGTCGTACCCCT 350

  scaffold593|s      42901 CTGCTACGACCACCATCTCACCATGGCCGCCGTCCAAAAACTTGAATACG 42950
                                                                     i       
  scaffold67|si        351 CTGCTACGACCACCATCTCACCATGGCCGCCGTCCAAAAACTCGAATACG 400

  scaffold593|s      42951 CCGACGTCGCCGCCAACTTTGGCACACTGGCCCCCCTTATTGGACGACCG 43000
                                                                i      i     
  scaffold67|si        401 CCGACGTCGCCGCCAACTTTGGCACACTGGCCCCCCTCATTGGATGACCG 450

  scaffold593|s      43001 AACGTCCACTCGATCCGCCATCTCGAGAACCAATGCATCTCGAAAACGAT 43050
                                                     i                       
  scaffold67|si        451 AACGTCCACTCGATCCGCCATCTCGAAAACCAATGCATCTCGAAAACGAT 500

  scaffold593|s      43051 GTCCATCGCAAACCCGGCGGCCCCCAACATGGGCTACGCCGGGATCTTCA 43100
                                                                             
  scaffold67|si        501 GTCCATCGCAAACCCGGCGGCCCCCAACATGGGCTACGCCGGGATCTTCA 550

  scaffold593|s      43101 TGAACCGCGGAGAATACGCCATGTCCGCGCCAACTCCGTACATCGATCCA 43150
                                                                    i        
  scaffold67|si        551 TGAACCGCGGAGAATACGCCATGTCCGCGCCAACTCCGTACGTCGATCCA 600

  scaffold593|s      43151 CCAAACCCTGGCGCCACGCCCAACTACAACGTCGTCGACAATGCCGGCCG 43200
                                   v                                         
  scaffold67|si        601 CCAAACCCGGGCGCCACGCCCAACTACAACGTCGTCGACAATGCCGGCCG 650

  scaffold593|s      43201 TCTCCGTTTTCTGAATGACAATGATCGGGCCATCATCAAAGCCCAACACG 43250
                                 i              i                            
  scaffold67|si        651 TCTCCGCTTTCTGAATGACAACGATCGGGCCATCATCAAAGCCCAACACG 700

  scaffold593|s      43251 CGGCAGACCTCATCGTCTGGTCAAACCACGAAATCGTCCACCGCGTCATC 43300
                                                                             
  scaffold67|si        701 CGGCAGACCTCATCGTCTGGTCAAACCACGAAATCGTCCACCGCGTCATC 750

  scaffold593|s      43301 AAAGAGGCACTCGATCGTGCCGTCCCCGATGCCTACAAACCTTCGCTCGG 43350
                                                                             
  scaffold67|si        751 AAAGAGGCACTCGATCGTGCCGTCCCCGATGCCTACAAACCTTCGCTCGG 800

  scaffold593|s      43351 CATTGGCCAACGTGGTTTTGGCAACCGCTCCGTCCGTGACATCTTCACCG 43400
                            i                                                
  scaffold67|si        801 CGTTGGCCAACGTGGTTTTGGCAACCGCTCCGTCCGTGACATCTTCACCG 850

  scaffold593|s      43401 ATCTATACGATCGATACGGCACCGTCACTCCGGCCGACATCAAGAACCTC 43450
                                                                             
  scaffold67|si        851 ATCTATACGATCGATACGGCACCGTCACTCCGGCCGACATCAAGAACCTC 900

  scaffold593|s      43451 ACCCTCCTGCTCTATAAGGAATGGAACCCATCCACTCCCGTCGAAACTTT 43500
                                                                             
  scaffold67|si        901 ACCCTCCTGCTCTATAAGGAATGGAACCCATCCACTCCCGTCGAAACTTT 950

  scaffold593|s      43501 CCTCCTAAACATCGAAACTCAACAAGTCTTTGCGACCAAAGCAGGCCGTC 43550
                                                                             
  scaffold67|si        951 CCTCCTAAACATCGAAACTCAACAAGTCTTTGCGACCAAAGCAGGCCGTC 1000

  scaffold593|s      43551 CCTTCCACACTTACCTCCTCATCGAAGCCGCCTTGTCTGTCATCAAAGAC 43600
                                                                             
  scaffold67|si       1001 CCTTCCACACTTACCTCCTCATCGAAGCCGCCTTGTCTGTCATCAAAGAC 1050

  scaffold593|s      43601 ACACGGCAGTTCAAGGATGAACTTCGAGAATACGCCAGGCTCCACCCCGA 43650
                                                                             
  scaffold67|si       1051 ACACGGCAGTTCAAGGATGAACTTCGAGAATACGCCAGGCTCCACCCCGA 1100

  scaffold593|s      43651 TCCTACCCTCGTCCAATGGCACCAATTCAAACGCTTCTGGATCGAAAAGT 43700
                                                                             
  scaffold67|si       1101 TCCTACCCTCGTCCAATGGCACCAATTCAAACGCTTCTGGATCGAAAAGT 1150

  scaffold593|s      43701 ATGCCGAGTACGAGAGGGACAGGGCCACCATGCAGGATGCTGGATACCAC 43750
                                                                             
  scaffold67|si       1151 ATGCCGAGTACGAGAGGGACAGGGCCACCATGCAGGATGCTGGATACCAC 1200

  scaffold593|s      43751 AGCGCCAGCAACACCGAGGACGACACAAATAGCCTTGCCTCCCTCACCGA 43800
                                                                             
  scaffold67|si       1201 AGCGCCAGCAACACCGAGGACGACACAAATAGCCTTGCCTCCCTCACCGA 1250

  scaffold593|s      43801 AGCTTTCACCTCCCTACAAAGCCACCGTACCCAACAAGACTTGGCCCTCC 43850
                                                                             
  scaffold67|si       1251 AGCTTTCACCTCCCTACAAAGCCACCGTACCCAACAAGACTTGGCCCTCC 1300

  scaffold593|s      43851 AGGCTCTCCTCACTGAGGTCTCCT-CCTCCGCCAACTTATCAATCATACT 43899
                                                   -                         
  scaffold67|si       1301 AGGCTCTCCTCACTGAGGTCTCCTCCCTCCGCCAACTTATCAATCATACT 1350

  scaffold593|s      43900 CAGACAACGCCCGTGAACTCTGTGCCACCGACCATCCACTTTCCTCCTGC 43949
                                    i                            i           
  scaffold67|si       1351 CAGACAACGTCCGTGAACTCTGTGCCACCGACCATCCATTTTCCTCCTGC 1400

  scaffold593|s      43950 ACCTCCCACCATTCCCACGTATCAACCCACCCCTCCTATGCCCACCTACC 43999
                                                             i               
  scaffold67|si       1401 ACCTCCCACCATTCCCACGTATCAACCCACCCCTTCTATGCCCACCTACC 1450

  scaffold593|s      44000 CTTCCTTCTCGTATCCACCACCACCACCATCGCAAATCCACCATATGCCT 44049
                                                                             
  scaffold67|si       1451 CTTCCTTCTCGTATCCACCACCACCACCATCGCAAATCCACCATATGCCT 1500

  scaffold593|s      44050 GCCACTCCAGCCACCATGCCGCCTCCACCTCAAACCACACCTATTACCAA 44099
                               vi                         v                  
  scaffold67|si       1501 GCCAACCCAGCCACCATGCCGCCTCCACCTCCAACCACACCTATTACCAA 1550

  scaffold593|s      44100 CCCATACTTCACCACTCCACAACCATCTCCACCCTACAATCCTCAGCCCT 44149
                                                                             
  scaffold67|si       1551 CCCATACTTCACCACTCCACAACCATCTCCACCCTACAATCCTCAGCCCT 1600

  scaffold593|s      44150 ACACGGGCCGCAACCGCAACAACCGCAACACTGGAGGTCGAGGCCGCGGA 44199
                                                                           i 
  scaffold67|si       1601 ACACGGGCCGCAACCGCAACAACCGCAACACTGGAGGTCGAGGCCGCGAA 1650

  scaffold593|s      44200 CGCAGCAACACACAGATACACGGACCACGCAATAACCCGCCTCACCCTGT 44249
                                                                             
  scaffold67|si       1651 CGCAGCAACACACAGATACACGGACCACGCAATAACCCGCCTCACCCTGT 1700

  scaffold593|s      44250 CAAACGCTACAACAATTGGTGGTACTGTTTTTCCTGTGGATTCGACACTC 44299
                                                                             
  scaffold67|si       1701 CAAACGCTACAACAATTGGTGGTACTGTTTTTCCTGTGGATTCGACACTC 1750

  scaffold593|s      44300 CACATGAGGGCAATGCATGCACCCGCCAGGCAACCGGACACCTCGCCCAC 44349
                                                                             
  scaffold67|si       1751 CACATGAGGGCAATGCATGCACCCGCCAGGCAACCGGACACCTCGCCCAC 1800

  scaffold593|s      44350 CTAACTCGTGAGCAAAAGATAGCAGACATGCACCTCCCTATCGAACAACA 44399
                                  i                                          
  scaffold67|si       1801 CTAACTCATGAGCAAAAGATAGCAGACATGCACCTCCCTATCGAACAACA 1850

  scaffold593|s      44400 ACGATACCGCAATGCCTCCCATGCTGGACACCACAAACGTATCCTCCCAT 44449
                                                                             
  scaffold67|si       1851 ACGATACCGCAATGCCTCCCATGCTGGACACCACAAACGTATCCTCCCAT 1900

  scaffold593|s      44450 CCCAAGCCGCCGTCAATGGGTACCCACAATACCAACGCGACACTTGACAG 44499
                                     ---                       i             
  scaffold67|si       1901 CCCAAGCCGC---CAATGGGTACCCACAATACCAACACGACACTTGACAG 1947

  scaffold593|s      44500 GTCGGGGCGGCAAATAATAATTTTAACTATTTAAACCAAAGTTATAATTA 44549
                                      i    v                                 
  scaffold67|si       1948 GTCGGGGCGGCGAATACTAATTTTAACTATTTAAACCAAAGTTATAATTA 1997

  scaffold593|s      44550 TACGCCGACCCCCACCAAACTCAATACACTTAGTTCACCAATTCGCGATG 44599
                                                                             
  scaffold67|si       1998 TACGCCGACCCCCACCAAACTCAATACACTTAGTTCACCAATTCGCGATG 2047

  scaffold593|s      44600 ATGATGATATTACAATCATCACCAGCAATTGCTCCTCCTGCCCACGCCAA 44649
                                                                       i     
  scaffold67|si       2048 ATGATGATATTACAATCATCACCAGCAATTGCTCCTCCTGCCCATGCCAA 2097

  scaffold593|s      44650 TCTTCCAGTACCGACACCATATCCACCCACCATTCTAACCCATCTACCAG 44699
                                                                             
  scaffold67|si       2098 TCTTCCAGTACCGACACCATATCCACCCACCATTCTAACCCATCTACCAG 2147

  scaffold593|s      44700 TACATTCTCCTGTGCCTCCCACGCCAACTCAATCAATATAACCCTTGGCA 44749
                                                                        v    
  scaffold67|si       2148 TACATTCTCCTGTGCCTCCCACGCCAACTCAATCAATATAACCCTGGGCA 2197

  scaffold593|s      44750 CTAATGAGGCAATTGCTGACTCCGGAGCCACTGCACACTTCCTTCTCCCT 44799
                                                                             
  scaffold67|si       2198 CTAATGAGGCAATTGCTGACTCCGGAGCCACTGCACACTTCCTTCTCCCT 2247

  scaffold593|s      44800 AATGTGACCATCAGCAACAAACGCAAGGCAACACACCCACTTAATATCAC 44849
                                                                             
  scaffold67|si       2248 AATGTGACCATCAGCAACAAACGCAAGGCAACACACCCACTTAATATCAC 2297

  scaffold593|s      44850 CCTCCCTGATGGTGAAGTCATTCAATCCACCCATGTAGGTAACCTTAACC 44899
                                                                             
  scaffold67|si       2298 CCTCCCTGATGGTGAAGTCATTCAATCCACCCATGTAGGTAACCTTAACC 2347

  scaffold593|s      44900 TCCCAGGCCTAGGTGATGCCGCAACACTTGCACATGTTGTACCAGGCCTC 44949
                                            v  v                             
  scaffold67|si       2348 TCCCAGGCCTAGGTGATTCCCCAACACTTGCACATGTTGTACCAGGCCTC 2397

  scaffold593|s      44950 GCACATTCTTCACTCCTGTCCATCAAGCAACTTTGTGACAACGGATGTCA 44999
                                                                    i        
  scaffold67|si       2398 GCACATTCTTCACTCCTGTCCATCAAGCAACTTTGTGACAATGGATGTCA 2447

  scaffold593|s      45000 TGTCCTCTTCACAAAACAGAACTGTAAGGTCTACCGCAAGGCAGAGCTCA 45049
                                                                             
  scaffold67|si       2448 TGTCCTCTTCACAAAACAGAACTGTAAGGTCTACCGCAAGGCAGAGCTCA 2497

  scaffold593|s      45050 TGCTAGTAGGCAAACGCCACCCTGCTACAGGTCTCTGGATTGTCCCAACC 45099
                                                                           v 
  scaffold67|si       2498 TGCTAGTAGGCAAACGCCACCCTGCTACAGGTCTCTGGATTGTCCCAAGC 2547

  scaffold593|s      45100 AACAATGACCCCATCACCACCAAACAAGCCTCCACCTTTGCCTCCCATGC 45149
                                          v         v                  v     
  scaffold67|si       2548 AACAATGACCCCATCTCCACCAAACCAGCCTCCACCTTTGCCTCGCATGC 2597

  scaffold593|s      45150 TGCCCATAATGCCTACCAAACCACATCCAAGGCGAAACTCATCCAGTTCC 45199
                                                                             
  scaffold67|si       2598 TGCCCATAATGCCTACCAAACCACATCCAAGGCGAAACTCATCCAGTTCC 2647

  scaffold593|s      45200 TCCACCAATGTGCTTTTAGCCCACCACCATCAACTTGGATCAAAGCCATT 45249
                                                                             
  scaffold67|si       2648 TCCACCAATGTGCTTTTAGCCCACCACCATCAACTTGGATCAAAGCCATT 2697

  scaffold593|s      45250 AACAACAACCACTTCGCCACATGGCCTGGCCTCACTGCAAACCCCGTTCC 45299
                                                                  i  v      v
  scaffold67|si       2698 AACAACAACCACTTCGCCACATGGCCTGGCCTCACTGCAGACGCCGTTCG 2747

  scaffold593|s      45300 ACGGTACCTCCCAGACTCCACTGCCACGGCAAAAGGCCACATGAAGAAGA 45349
                                                                             
  scaffold67|si       2748 ACGGTACCTCCCAGACTCCACTGCCACGGCAAAAGGCCACATGAAGAAGA 2797

  scaffold593|s      45350 CACCAGCAGGCGTTCGCTCCACGCGGACTCCTCCTATCCCCACACACCAA 45399
                                                 v                           
  scaffold67|si       2798 CACCAGCAGGCGTTCGCTCCACTCGGACTCCTCCTATCCCCACACACCAA 2847

  scaffold593|s      45400 GGGCACCCAT-CCCCAGCCTGCCCAGCCCTCCGCCACTTGACGATATGTT 45448
                                     -                                       
  scaffold67|si       2848 GGGCACCCATCCCCCAGCCTGCCCAGCCCTCCGCCACTTGACGATATGTT 2897

  scaffold593|s      45449 CCCTCCCCAGGAATCCAATACCATCAACCACATCTTCTGTTGGGCAGCCC 45498
                                                                             
  scaffold67|si       2898 CCCTCCCCAGGAATCCAATACCATCAACCACATCTTCTGTTGGGCAGCCC 2947

  scaffold593|s      45499 TAGCCGACCAAATCGATGGTACCACATACACCGATTTGACAGGACGTTTT 45548
                                                                             
  scaffold67|si       2948 TAGCCGACCAAATCGATGGTACCACATACACCGATTTGACAGGACGTTTT 2997

  scaffold593|s      45549 CCAACCATGTCATTGGAAAACAAACACTACATCTTTGTGGCCTATGACTA 45598
                                                              i              
  scaffold67|si       2998 CCAACCATGTCATTGGAAAACAAACACTACATCTTCGTGGCCTATGACTA 3047

  scaffold593|s      45599 TACCACCAATGCCATCATTGTCCGAGCCATTCCTGACCGCGAATCCTCCA 45648
                                                                             
  scaffold67|si       3048 TACCACCAATGCCATCATTGTCCGAGCCATTCCTGACCGCGAATCCTCCA 3097

  scaffold593|s      45649 CCATCGTCCAGACATTCGACGACATCTTCTCCTACCTTACCTCCAAAGGT 45698
                                                                             
  scaffold67|si       3098 CCATCGTCCAGACATTCGACGACATCTTCTCCTACCTTACCTCCAAAGGT 3147

  scaffold593|s      45699 TTCAAACCAAAATTCAACGTCCTGGACAATGAAGCGTCCCATGCCATCAC 45748
                                              i                i             
  scaffold67|si       3148 TTCAAACCAAAATTCAACGCCCTGGACAATGAAGCGCCCCATGCCATCAC 3197

  scaffold593|s      45749 CGAGTACCTTCGCCAACAGAACATAAAATGGCAATTTGTACCTCCTAATG 45798
                                                     v                       
  scaffold67|si       3198 CGAGTACCTTCGCCAACAGAACATAATATGGCAATTTGTACCTCCTAATG 3247

  scaffold593|s      45799 AGCACCGTGTCAATGCCGCAGAACGAGCCATCCAAACCTTCAAGAACCAC 45848
                                                   i                         
  scaffold67|si       3248 AGCACCGTGTCAATGCCGCAGAACAAGCCATCCAAACCTTCAAGAACCAC 3297

  scaffold593|s      45849 TTCATCGCTGGGCTCTGCTCCACAGATCGAGATTTCCCATCCCAACTGTG 45898
                                                                             
  scaffold67|si       3298 TTCATCGCTGGGCTCTGCTCCACAGATCGAGATTTCCCATCCCAACTGTG 3347

  scaffold593|s      45899 GGACAAACTCCTCCCTCAGGCACAAGACTCCCTCAACATGCTCCGCACCT 45948
                                             i                               
  scaffold67|si       3348 GGACAAACTCCTCCCTCAAGCACAAGACTCCCTCAACATGCTCCGCACCT 3397

  scaffold593|s      45949 CCCGCATTGATAATACAAAATCCGCCTATGAAATTCTGGAAGGCCCCCAC 45998
                                      vv                                     
  scaffold67|si       3398 CCCGCATTGATCCTACAAAATCCGCCTATGAAATTCTGGAAGGCCCCCAC 3447

  scaffold593|s      45999 GACTTCAACAGGAATCCATGGGCACCACCGGGTTGCCGAGCCATCATCCA 46048
                                                                             
  scaffold67|si       3448 GACTTCAACAGGAATCCATGGGCACCACCGGGTTGCCGAGCCATCATCCA 3497

  scaffold593|s      46049 CGAACCGGCAACCACACGAAGATCATGGGGCCCTCGAGGAACCGACGCCT 46098
                                                                             
  scaffold67|si       3498 CGAACCGGCAACCACACGAAGATCATGGGGCCCTCGAGGAACCGACGCCT 3547

  scaffold593|s      46099 GGTACATCGGCCCCGCCATGCACCATTACCGAAGCTATGAATTCTATGTC 46148
                                         i                --                 
  scaffold67|si       3548 GGTACATCGGCCCCACCATGCACCATTACCG--GCTATGAATTCTATGTC 3595

  scaffold593|s      46149 CCCGAGACTAGATCATATCGCATCTCTGCCTCCGCCAGATTCTTCCCCAC 46198
                                                                             
  scaffold67|si       3596 CCCGAGACTAGATCATATCGCATCTCTGCCTCCGCCAGATTCTTCCCCAC 3645

  scaffold593|s      46199 CTATTGTGACTTCCCCACAGAATCACCCCTCGACGCCGCTGCACGCACCG 46248
                                                                             
  scaffold67|si       3646 CTATTGTGACTTCCCCACAGAATCACCCCTCGACGCCGCTGCACGCACCG 3695

  scaffold593|s      46249 CAGCCGAGCTCCTCATCGAACTCCGCCAACAACGGGACCCTCAGGACCCA 46298
                                                                             
  scaffold67|si       3696 CAGCCGAGCTCCTCATCGAACTCCGCCAACAACGGGACCCTCAGGACCCA 3745

  scaffold593|s      46299 ACCCAACTATCCCGCCACCAACGGGCCATCACAATAATCAATGATATCTA 46348
                                                                             
  scaffold67|si       3746 ACCCAACTATCCCGCCACCAACGGGCCATCACAATAATCAATGATATCTA 3795

  scaffold593|s      46349 CCAACTCAACTCCCAGCGAGCTCCGAGGGTGAATACCCCAATCGCCCCAC 46398
                                                                   v         
  scaffold67|si       3796 CCAACTCAACTCCCAGCGAGCTCCGAGGGTGAATACCCCACTCGCCCCAC 3845

  scaffold593|s      46399 CTCCGAGGGTGGAGCCTACCCTGTCCAGCAACCCTACCGCACCACGCACC 46448
                                                                             
  scaffold67|si       3846 CTCCGAGGGTGGAGCCTACCCTGTCCAGCAACCCTACCGCACCACGCACC 3895

  scaffold593|s      46449 CTCCGCACCACCCCACGTGTCCATGCAAAGGTCACACGGCGCAATACACC 46498
                                                                             
  scaffold67|si       3896 CTCCGCACCACCCCACGTGTCCATGCAAAGGTCACACGGCGCAATACACC 3945

  scaffold593|s      46499 CGGCCTAGCTACAAACCCCAGCCCCCTACGTCGTTCACCACGTCTAAATC 46548
                                               v                            -
  scaffold67|si       3946 CGGCCTAGCTACAAACCCCACCCCCCTACGTCGTTCACCACGTCTAAAT- 3994

  scaffold593|s      46549 CAACGTCCAACTTAGTCATGCCGCCCACCTCGCCTTCACAACTCCCGTCC 46598
                                      v      i           i                   
  scaffold67|si       3995 CAACGTCCAACATAGTCACGCCGCCCACCTTGCCTTCACAACTCCCGTCC 4044

  scaffold593|s      46599 CCTGAAACCCCCAACACCACACCAGTGGCTCCACCACAACCAACGCAGCC 46648
                               v                                             
  scaffold67|si       4045 CCTGTAACCCCCAACACCACACCAGTGGCTCCACCACAACCAACGCAGCC 4094

  scaffold593|s      46649 AGACTCTTCAACCCCTGAGGACAACAACCACCACACGTCTTCCTCTCCCT 46698
                                                                             
  scaffold67|si       4095 AGACTCTTCAACCCCTGAGGACAACAACCACCACACGTCTTCCTCTCCCT 4144

  scaffold593|s      46699 CTCTGACCTTCACTGATGACGATGATGACAGTGTCGTCATCCCCATTTCT 46748
                                                                             
  scaffold67|si       4145 CTCTGACCTTCACTGATGACGATGATGACAGTGTCGTCATCCCCATTTCT 4194

  scaffold593|s      46749 TCCAAACCAATGGACAAACACCCACCTGTCCATGTCCAAATCCCGCACTT 46798
                               v                v                v           
  scaffold67|si       4195 TCCATACCAATGGACAAACACACACCTGTCCATGTCCACATCCCGCACTT 4244

  scaffold593|s      46799 CATCTCCCAAGATGCCCTCCATGCTTTGGCATGTCATGCTAGCACCCCTT 46848
                                                      v                      
  scaffold67|si       4245 CATCTCCCAAGATGCCCTCCATGCTTTTGCATGTCATGCTAGCACCCCTT 4294

  scaffold593|s      46849 CCACCTCAAATCTCTTTCTCCCCAAATGGCGACAGCCTACTGCCATCCCA 46898
                                                                             
  scaffold67|si       4295 CCACCTCAAATCTCTTTCTCCCCAAATGGCGACAGCCTACTGCCATCCCA 4344

  scaffold593|s      46899 CATCTCAA-CATTTCGCTAACCCCGTTGTCCACCCCACCTCGGGTAGAAC 46947
                                   -                                         
  scaffold67|si       4345 CATCTCAACCATTTCGCTAACCCCGTTGTCCACCCCACCTCGGGTAGAAC 4394

  scaffold593|s      46948 CATTAGTAAGTATGAAGAACTCGCTAATGATCCCCTTCTACAGGAAACGT 46997
                                                 v                           
  scaffold67|si       4395 CATTAGTAAGTATGAAGAACTCTCTAATGATCCCCTTCTACAGGAAACGT 4444

  scaffold593|s      46998 GGACAACGGCGTTCGGGAAAGAACTCGGTGCCTTAGCCCAAGGGGACAAC 47047
                                                                             
  scaffold67|si       4445 GGACAACGGCGTTCGGGAAAGAACTCGGTGCCTTAGCCCAAGGGGACAAC 4494

  scaffold593|s      47048 AAAACTGGCGCAGCCGGCACCAACACTATTTTCTTCCTGGACCAAAAGGA 47097
                                                                             
  scaffold67|si       4495 AAAACTGGCGCAGCCGGCACCAACACTATTTTCTTCCTGGACCAAAAGGA 4544

  scaffold593|s      47098 CATACTCAACATCCCCTCTGACCGAACCATAACCTACGCCCG-AGTTGTG 47146
                                       -                             -       
  scaffold67|si       4545 CATACTCAACAT-CCCTCTGACCGAACCATAACCTACGCCCGAAGTTGTG 4593

  scaffold593|s      47147 GTTGACTACAGACCGCAGAAAGAAGACCCCAACCGAGTCCGCATCACCGT 47196
                                                                             
  scaffold67|si       4594 GTTGACTACAGACCGCAGAAAGAAGACCCCAACCGAGTCCGCATCACCGT 4643

  scaffold593|s      47197 TGGTGGTAACCTCATCGATTACCCCCGGTGAACTCACCACTCGCACCGCT 47246
                                                -                            
  scaffold67|si       4644 TGGTGGTAACCTCATCGATTA-CCCCGGTGAACTCACCACTCGCACCGCT 4692

  scaffold593|s      47247 GACTTAGTCACCTCCAAAATACTCTGGAACAGTATAATCAGCACCCCCAA 47296
                                                                             
  scaffold67|si       4693 GACTTAGTCACCTCCAAAATACTCTGGAACAGTATAATCAGCACCCCCAA 4742

  scaffold593|s      47297 TGCCAGGTACCTCACCGCAGATCTCAAATTGTTCTACCTCACTGCACCAC 47346
                                                                             
  scaffold67|si       4743 TGCCAGGTACCTCACCGCAGATCTCAAATTGTTCTACCTCACTGCACCAC 4792

  scaffold593|s      47347 TCGACCGATACGAATACATGCGTATCCCTCTCAAACTCATTCCTACTCAC 47396
                                                             i           i   
  scaffold67|si       4793 TCGACCGATACGAATACATGCGTATCCCTCTCAAGCTCATTCCTACCCAC 4842

  scaffold593|s      47397 ATCATCGAGCAGTATAATCTCCGATCTAAAGCCAAAAATGGTTTTGTTTA 47446
                                                                             
  scaffold67|si       4843 ATCATCGAGCAGTATAATCTCCGATCTAAAGCCAAAAATGGTTTTGTTTA 4892

  scaffold593|s      47447 CATGGAGATCCGACGGGCAATGTATGGCCTCCCCCAAGCTGGTGTCCTAG 47496
                                                                             
  scaffold67|si       4893 CATGGAGATCCGACGGGCAATGTATGGCCTCCCCCAAGCTGGTGTCCTAG 4942

  scaffold593|s      47497 CCAACAAGCTCCTCCAGCAACGCCTTGCCAAACATGGCTACTACGAAGTA 47546
                                                                             
  scaffold67|si       4943 CCAACAAGCTCCTCCAGCAACGCCTTGCCAAACATGGCTACTACGAAGTA 4992

  scaffold593|s      47547 GCCCACACACCCGGCCTGTGGAAGCATATCTCACTGCCCATCAGCTTTAC 47596
                                                          i   ---            
  scaffold67|si       4993 GCCCACACACCCGGCCTGTGGAAGCATATCTTACT---CATCAGCTTTAC 5039

  scaffold593|s      47597 ACTTGTCGTTGATGACTTCGGCATCAAGTACGTTGGTAAAGAGCATGCCG 47646
                                                                             
  scaffold67|si       5040 ACTTGTCGTTGATGACTTCGGCATCAAGTACGTTGGTAAAGAGCATGCCG 5089

  scaffold593|s      47647 ACCATCTCCGCAACGCTCTCAAACAACACTACACAATAGACATTGATTGG 47696
                                    v                                        
  scaffold67|si       5090 ACCATCTCCTCAACGCTCTCAAACAACACTACACAATAGACATTGATTGG 5139

  scaffold593|s      47697 ACGGGCTCCTTATATTGTGGCATCGCCTTAAAATGGGACTACCACAACAA 47746
                                                                             
  scaffold67|si       5140 ACGGGCTCCTTATATTGTGGCATCGCCTTAAAATGGGACTACCACAACAA 5189

  scaffold593|s      47747 GACCGTCGACATATCAATGCCAGGGTACATCAAAAAAGGTCCTACAACGT 47796
                                                          -                  
  scaffold67|si       5190 GACCGTCGACATATCAATGCCAGGGTACATC-AAAAAGGTCCTACAACGT 5238

  scaffold593|s      47797 TTTCAGCACGAGTGCAGCAAACCACAGCACAGCCCATACCAATGTGCTCC 47846
                                                                             
  scaffold67|si       5239 TTTCAGCACGAGTGCAGCAAACCACAGCACAGCCCATACCAATGTGCTCC 5288

  scaffold593|s      47847 CAAACATTACGGCAAATCGGCCCAGCTTCCTCTTCCTCCTGACGACACAC 47896
                                 v                                   i       
  scaffold67|si       5289 CAAACAATACGGCAAATCGGCCCAGCTTCCTCTTCCTCCTGATGACACAC 5338

  scaffold593|s      47897 CGCCCCTCAGCAAACCCGGTATCACTCGCATCCAACAAATTGTTGGTGCC 47946
                                                                             
  scaffold67|si       5339 CGCCCCTCAGCAAACCCGGTATCACTCGCATCCAACAAATTGTTGGTGCC 5388

  scaffold593|s      47947 ATCCTCTACTACGCCCGCTGTGTTGATATCACCATCCTCATGACCCTGAG 47996
                                                                   i         
  scaffold67|si       5389 ATCCTCTACTACGCCCGCTGTGTTGATATCACCATCCTCACGACCCTGAG 5438

  scaffold593|s      47997 CACCATTGCCCATGAACAGGCC--CGCTACTGAACGCACAAACCTCTCCA 48044
                                                 --                          
  scaffold67|si       5439 CACCATTGCCCATGAACAGGCCCGCGCTACTGAACGCACAAACCTCTCCA 5488

  scaffold593|s      48045 TCACCCAACTCCTTGACTACTGTGCCACTCACCCCGATGCCACCATTCGT 48094
                                                                             
  scaffold67|si       5489 TCACCCAACTCCTTGACTACTGTGCCACTCACCCCGATGCCACCATTCGT 5538

  scaffold593|s      48095 TTTCGGGCCTCCGACATGGTCCTCAACATCCACAGCGACGCATCCTATCT 48144
                                                                             
  scaffold67|si       5539 TTTCGGGCCTCCGACATGGTCCTCAACATCCACAGCGACGCATCCTATCT 5588

  scaffold593|s      48145 GAATGCACCCTCCGCCCGCAGTCGCATTGGTGGTCATTTCTTCCTTGGAT 48194
                                                                             
  scaffold67|si       5589 GAATGCACCCTCCGCCCGCAGTCGCATTGGTGGTCATTTCTTCCTTGGAT 5638

  scaffold593|s      48195 GGGCACCCCGTGACCACCTCCCCATCAAACTCAATGGCGCTATCCATGTC 48244
                                -                                            
  scaffold67|si       5639 GGGCA-CCCGTGACCACCTCCCCATCAAACTCAATGGCGCTATCCATGTC 5687

  scaffold593|s      48245 ATCTCCACCATCCTCAAGTTTGTTGCCGCCTCTGCTGCCGAAGCAGAACT 48294
                           i                          i                      
  scaffold67|si       5688 GTCTCCACCATCCTCAAGTTTGTTGCCACCTCTGCTGCCGAAGCAGAACT 5737

  scaffold593|s      48295 TGGCGCCCTCTTTGTCAACGCCAAGGAAGGCCGTATCCTGCGCCTCATCC 48344
                                                                             
  scaffold67|si       5738 TGGCGCCCTCTTTGTCAACGCCAAGGAAGGCCGTATCCTGCGCCTCATCC 5787

  scaffold593|s      48345 TCCACGAACTCGGCCACCCCCAACCAGCCACCCCCATACACTGTGACAAC 48394
                                                                             
  scaffold67|si       5788 TCCACGAACTCGGCCACCCCCAACCAGCCACCCCCATACACTGTGACAAC 5837

  scaffold593|s      48395 TCCACCGCTGCCGGGATTGCCAACAACACTGTTAAACGCCAGCGCTCCCG 48444
                                                                             
  scaffold67|si       5838 TCCACCGCTGCCGGGATTGCCAACAACACTGTTAAACGCCAGCGCTCCCG 5887

  scaffold593|s      48445 TTCGATGGAAATGCGTTACTTCTGGATTGCGGACCATGTTGCCCGAAAAC 48494
                           i        i                          v        v    
  scaffold67|si       5888 CTCGATGGAGATGCGTTACTTCTGGATTGCGGACCAAGTTGCCCGCAAAC 5937

  scaffold593|s      48495 AGTTCAGTGTCCACTGGCACCCCGGCCTTGAAAACATGGGCGACTACTAC 48544
                                                       i                     
  scaffold67|si       5938 AGTTCAGTGTCCACTGGCACCCCGGCCTCGAAAACATGGGCGACTACTAC 5987

  scaffold593|s      48545 ACCAAGCATCACCCGGCGTCACACCACCAACGGGCGCGCCCCTACTACCT 48594
                                                             i               
  scaffold67|si       5988 ACCAAGCATCACCCGGCGTCACACCACCAACGGGTGCGCCCCTACTACCT 6037

  scaffold593|s      48595 CCATGAGCCAACCAGCCCATTGGAACTCCCAAGAGCACCTACACCGGAAG 48644
                                                                             
  scaffold67|si       6038 CCATGAGCCAACCAGCCCATTGGAACTCCCAAGAGCACCTACACCGGAAG 6087

  scaffold593|s      48645 AGCTGCGAGGGTGTGCTAAAATCCCATTCTCTGCCCCCAGACAGACCCTG 48694
                                 i                                           
  scaffold67|si       6088 AGCTGCAAGGGTGTGCTAAAATCCCATTCTCTGCCCCCAGACAGACCCTG 6137

  scaffold593|s      48695 CATTTTCCCAAACAGCCCTCCCGGCTAGTGGCCACTGGTGGGACTGAGCC 48744
                                                                             
  scaffold67|si       6138 CATTTTCCCAAACAGCCCTCCCGGCTAGTGGCCACTGGTGGGACTGAGCC 6187

  scaffold593|s      48745 TGGTGACACCACACTGTCCAGCTGTCGCCGCAGCTGCAACTTCCTGTGGT 48794
                            i              i                                 
  scaffold67|si       6188 TAGTGACACCACACTGCCCAGCTGTCGCCGCAGCTGCAACTTCCTGTGGT 6237

  scaffold593|s      48795 CTCTCCATCAGCCCCTCCAGCAGTCTCTCTCTCTTGCCTGCAGCTACCTC 48844
                                                                             
  scaffold67|si       6238 CTCTCCATCAGCCCCTCCAGCAGTCTCTCTCTCTTGCCTGCAGCTACCTC 6287

  scaffold593|s      48845 ATGTAACTAGTCATAAATTAACTAATCACACTCGTTAGCTTAGTTCCACG 48894
                                                                             
  scaffold67|si       6288 ATGTAACTAGTCATAAATTAACTAATCACACTCGTTAGCTTAGTTCCACG 6337

  scaffold593|s      48895 GTCTCTTGGACTTCTAGCA 48913
                                              
  scaffold67|si       6338 GTCTCTTGGACTTCTAGCA 6356

Matrix = 20p45g.matrix
Kimura (with divCpGMod) = 1.06
Transitions / transversions = 1.45 (45/31)
Gap_init rate = 0.00 (20 / 6357), avg. gap size = 1.20 (24 / 20)


17862 10.00 1.83 1.64 scaffold593|size120611 48918 51540 (69085) scaffold7|size730406_(dbseq-nr_160)_[96026,102513]#LTR/Gypsy 3861 6488 (0) m_b2851s001i4 161440

  scaffold593|s      48918 CCACAGCAGAAAAAGGTAAAAGCAATTCTCGCGATCTCACCACCACAAAA 48967
                                             v i  i           i   i i  iv    
  scaffold7|siz       3861 CCACAGCAGAAAAAGGTACAGGCGATTCTCGCGATTTCATCGCCGAAAAA 3910

  scaffold593|s      48968 TGTCAAAGACCTCTGTAAGTACCTGGGCACGGTCCAGTATTATAGAGATC 49017
                                        i      v        i         i          
  scaffold7|siz       3911 TGTCAAAGACCTCCGTAAGTTCCTGGGCATGGTCCAGTACTATAGAGATC 3960

  scaffold593|s      49018 TTTGGGCAAGACGCAGCAAAGTGCTTGCCCCACTCACCTCACTGGTACGA 49067
                                            i                             v  
  scaffold7|siz       3961 TTTGGGCAAGACGCAGCGAAGTGCTTGCCCCACTCACCTCACTGGTAGGA 4010

  scaffold593|s      49068 GAGTGTGGTCACACCAAGGTCACCAGAGCCAACAAGACGAAGAAACGTCC 49117
                                i                                            
  scaffold7|siz       4011 GAGTGCGGTCACACCAAGGTCACCAGAGCCAACAAGACGAAGAAACGTCC 4060

  scaffold593|s      49118 ATGGTACTGGGACACGGTGCATCAAAAAGCATTCGATGACAT-GCGACTA 49166
                                                      -            i -iv    v
  scaffold7|siz       4061 ATGGTACTGGGACACGGTGCATCAAAA-GCATTCGATGACGTTAAGACTT 4109

  scaffold593|s      49167 CAATTGCCAAGGATGTCTTCTTAGCCTACCCAGATTATTCAATGGAATTT 49216
                                           vv          i  v                  
  scaffold7|siz       4110 CAATTGCCAAGGATGTAGTCTTAGCCTATCCCGATTATTCAATGGAATTT 4159

  scaffold593|s      49217 GAGATATACACTGATGCCTCGTCTAAACAACTAGGATCAGTTATCACCCA 49266
                                   i                       v                 
  scaffold7|siz       4160 GAGATATATACTGATGCCTCGTCTAAACAACTTGGATCAGTTATCACCCA 4209

  scaffold593|s      49267 GGGTAATAGGCCCCTTGCGTTTTTCAGTAGGAAACTGTCCACGGCGCAAC 49316
                                                i     i     i     v   i      
  scaffold7|siz       4210 GGGTAATAGGCCCCTTGCGTTCTTCAGCAGGAAGCTGTCGACGACGCAAC 4259

  scaffold593|s      49317 AGAAATACAGCGTGACCAAACTAGAACTACTGGCCATAGTGGAAACACCA 49366
                               i                                           iv
  scaffold7|siz       4260 AGAAGTACAGCGTGACCAAACTAGAACTACTGGCCATAGTGGAAACACTC 4309

  scaffold593|s      49367 AAAGAGTTCAAAGGCATGTTGTGGGGACAAAGATTGAAAGTCTACACAGA 49416
                             i                                i              
  scaffold7|siz       4310 AAGGAGTTCAAAGGCATGTTGTGGGGACAAAGATTAAAAGTCTACACAGA 4359

  scaffold593|s      49417 CCATAAAAATCTAATCCAGGACGCGCTCGGATTAACCTCTGACCGTGTCT 49466
                                             i     v                         
  scaffold7|siz       4360 CCATAAAAATCTAATCCAAGACGCCCTCGGATTAACCTCTGACCGTGTCT 4409

  scaffold593|s      49467 ACCGATGGAGATTGCTCCTCGAGGAATTTGGCCCCGAAATTGTTTACATT 49516
                                                                             
  scaffold7|siz       4410 ACCGATGGAGATTGCTCCTCGAGGAATTTGGCCCCGAAATTGTTTACATT 4459

  scaffold593|s      49517 AAAGGCACACATAATACTGTCGCAGACGCCATCTCTTGCTTAGACATCGG 49566
                                  i      i     i  v            i             
  scaffold7|siz       4460 AAAGGCATACATAACACTGTTGCCGACGCCATCTCTCGCTTAGACATCGG 4509

  scaffold593|s      49567 ACCCATTCCAAGTGAGCATGAAAACTGGATGACATTTACAAAATGCTGGT 49616
                              v  v  i        i  i           i  i  v          
  scaffold7|siz       4510 ACCAATACCGAGTGAGCACGAGAACTGGATGACGTTCACCAAATGCTGGT 4559

  scaffold593|s      49617 GTTATTACACTTTGCAAGAAGAGAGTGCGATAGGCACCTCTGCATACCAA 49666
                             i       iv                     i                
  scaffold7|siz       4560 GTCATTACACCATGCAAGAAGAGAGTGCGATAGACACCTCTGCATACCAA 4609

  scaffold593|s      49667 GAGGAAATGAATCTGGTATTTTTGAACCGCAGCGAAGAAGATGTAATCTA 49716
                                                vii                          
  scaffold7|siz       4610 GAGGAAATGAATCTGGTATTTGCAAACCGCAGCGAAGAAGATGTAATCTA 4659

  scaffold593|s      49717 CCCGTTAACAGTACGAGAGATTGCAGAAGCACAAAAGCTTGATGTCAGCT 49766
                                         i                             i     
  scaffold7|siz       4660 CCCGTTAACAGTACAAGAGATTGCAGAAGCACAAAAGCTTGATGCCAGCT 4709

  scaffold593|s      49767 TGAAGACGATGAAAGATCAGTACTCAACACAATTGGTCGAAAGTACGGAA 49816
                                   v       i        i                    iv v
  scaffold7|siz       4710 TGAAGACGTTGAAAGACCAGTACTCGACACAATTGGTCGAAAGTACACAT 4759

  scaffold593|s      49817 CTCCTCTGTAAGGACAGAAAAATGATCATTCCAAAAGATCTTCAACATCG 49866
                                v         i        i                      i  
  scaffold7|siz       4760 CTCCTATGTAAGGACGGAAAAATGGTCATTCCAAAAGATCTTCAACACCG 4809

  scaffold593|s      49867 TGCAGTTAGTTGGTATCACCACTATCTACAGCACCCTGGACACACTATAC 49916
                                          i                               v  
  scaffold7|siz       4810 TGCAGTTAGTTGGTACCACCACTATCTACAGCACCCTGGACACACTAGAC 4859

  scaffold593|s      49917 TCAAAGAAACCCTTCGTGCTGTGATGTACTGGAAAGGTATGCAAAATACC 49966
                             i                  i                    i       
  scaffold7|siz       4860 TCGAAGAAACCCTTCGTGCTGCGATGTACTGGAAAGGTATGCGAAATACC 4909

  scaffold593|s      49967 GTCCATAAATATGTCAAAAACTGTCATGCATGCCAAGTCAACAAAAGGCA 50016
                               i                                       i     
  scaffold7|siz       4910 GTCCGTAAATATGTCAAAAACTGTCATGCATGCCAAGTCAACAAGAGGCA 4959

  scaffold593|s      50017 TAAGCATAAGTACGGGAAACTCCCTACTAAATTCGCCATCACAAACCCTT 50066
                                          -                                  
  scaffold7|siz       4960 TAAGCATAAGTACGG-AAACTCCCTACTAAATTCGCCATCACAAACCCTT 5008

  scaffold593|s      50067 GGGATGTACTATGTGTGGACCTAATTGACCTGTACACAATCAAAGGTAAA 50116
                                                 v    i  i   i               
  scaffold7|siz       5009 GGGATGTACTATGTGTGGACCTTATTGGCCCGTATACAATCAAAGGTAAA 5058

  scaffold593|s      50117 GATGGGACAGTAATTGATTTCATGTGTCTGACTATGATTGATCCAGCATC 50166
                                                                    i     v  
  scaffold7|siz       5059 GATGGGACAGTAATTGATTTCATGTGTCTGACTATGATTGACCCAGCTTC 5108

  scaffold593|s      50167 TAGATGCTTTGAAATAGTTGAACTGCCAGTAATCACTGAGGTGATTATTC 50216
                              v  v                 i  i             i        
  scaffold7|siz       5109 TAGCTGGTTTGAAATAGTTGAACTACCGGTAATCACTGAGGCGATTATTC 5158

  scaffold593|s      50217 CCCTGGATACAAAAGGGCGCAGGAGCAAAAAGGACATTGAAGAACCTAAG 50266
                                              v i i i      iv vv   i         
  scaffold7|siz       5159 CCCTGGATACAAAAGGGCGGAAGGGTAAAAAGACCCATGAGGAACCTAAG 5208

  scaffold593|s      50267 TTAGCATACTTTGATAAATCATCAGCAATGATCAGCAACTTAGTGAATAA 50316
                                            i                             i  
  scaffold7|siz       5209 TTAGCATACTTTGATAAGTCATCAGCAATGATCAGCAACTTAGTGAACAA 5258

  scaffold593|s      50317 GACCTGGTTTAGTAGGTATCCACATTGTCAATACATAATTTATGACAATG 50366
                                                  i     i                    
  scaffold7|siz       5259 GACCTGGTTTAGTAGGTATCCACGTTGTCGATACATAATTTATGACAATG 5308

  scaffold593|s      50367 GAAGCGAATTCAAACTTCACTCCAAAGCCCTATGTGAATCATACGGGATC 50416
                                v               i               v     i      
  scaffold7|siz       5309 GAAGCTAATTCAAACTTCACTTCAAAGCCCTATGTGACTCATATGGGATC 5358

  scaffold593|s      50417 ACGAGTAAGCCTACCAGTGTTAAGAATCCTCAAGCGAATGCAATTCTAGA 50466
                                               i        v                    
  scaffold7|siz       5359 ACGAGTAAGCCTACCAGTGTCAAGAATCCACAAGCGAATGCAATTCTAGA 5408

  scaffold593|s      50467 ACGATTGCACCAGGTGATCTCATCAATGCTCCATACAGCTGAAATAGACA 50516
                               v    i        v     v       iv                
  scaffold7|siz       5409 ACGAGTGCATCAGGTGATATCATCTATGCTCCGAACAGCTGAAATAGACA 5458

  scaffold593|s      50517 TGGCCCCTTCAGTAGAGCCAAGCAACATAGATACATTCGTGACTAACGTT 50566
                                            v     i i     i vi  i     v     i
  scaffold7|siz       5459 TGGCCCCTTCAGTAGAGACAAGCGATATAGACAAGTTTGTGACAAACGTC 5508

  scaffold593|s      50567 GCTTGGGCCATTCGCTCAACATACCACACAGTACTAAAAGCCTCCTCAGG 50616
                                                                        i    
  scaffold7|siz       5509 GCTTGGGCCATTCGCTCAACATACCACACAGTACTAAAAGCCTCCCCAGG 5558

  scaffold593|s      50617 TGAAGCCATTTTTGGGCGGGTCATGTTGTTTGACATTCCCTTCCTGGCCG 50666
                             v      i     i    v         i     i             
  scaffold7|siz       5559 TGCAGCCATCTTTGGACGGGACATGTTGTTCGACATCCCCTTCCTGGCCG 5608

  scaffold593|s      50667 ACTGGAATAAAATTGGAGAATATAGGCAACACCAAACAGACGAAAACACA 50716
                                                                    v        
  scaffold7|siz       5609 ACTGGAATAAAATTGGAGAATATAGGCAACACCAAACAGACCAAAACACA 5658

  scaffold593|s      50717 GAATGGGAAAATCGCTCACTACGTGATTGGGACTATAAAATTGGTGATCA 50766
                              i i      v      vv              i   i          
  scaffold7|siz       5659 GAACGAGAAAATAGCTCACGTCGTGATTGGGACTACAAAGTTGGTGATCA 5708

  scaffold593|s      50767 AGTACTTCTTATTAAAGATGGTATACTCCGCAAAGGTGAAAGCTGGTATG 50816
                                      vv                             iv i    
  scaffold7|siz       5709 AGTACTTCTTAGAAAAGATGGTATACTCCGCAAAGGTGAAAGTAGATATG 5758

  scaffold593|s      50817 AAAGTGATCCTTGGACTATCACAACAATTCATACGAACAGCACAATCAGG 50866
                                                  v  i           i    v      
  scaffold7|siz       5759 AAAGTGATCCTTGGACTATCACATCAGTTCATACGAACGGCACCATCAGG 5808

  scaffold593|s      50867 ATTAAACGCAGAACAAAATCAGAAAGATTGAATATTCGAAGAGTTACACC 50916
                              v  v  i    v            i       v              
  scaffold7|siz       5809 ATTCAAGGCGGAACCAAATCAGAAAGACTGAATATACGAAGAGTTACACC 5858

  scaffold593|s      50917 CTTTTTTAACAACCAAATGTAAA-CCAAA--AATGATGTCAGTTTTCAAA 50963
                           ii             i iv    -  iv --  --          iv   
  scaffold7|siz       5859 TCTTTTTAACAACCAGACTTAAAACCGTATTAA--ATGTCAGTTTCAAAA 5906

  scaffold593|s      50964 -------AACGGCATCTCCCTCTTCAA-CAACACTTACTCGTTACATATA 51005
                           -------     vv             -                  i  i
  scaffold7|siz       5907 CAACTAAAACGGACTCTCCCTCTTCAAACAACACTTACTCGTTACACATG 5956

  scaffold593|s      51006 TTTAACAGACTCCTTAGTTTGTTATGGTTACTCTCATGAGAACAC-TTTT 51054
                                  i    i            v           i     v -    
  scaffold7|siz       5957 TTTAACAAACTCTTTAGTTTGTTATTGTTACTCTCATAAGAACCCATTTT 6006

  scaffold593|s      51055 TTCACCTAAA--TATTTAGGTTCTTT--GTTCCGTTTCTACGTGATAACT 51100
                                     --i i       i   --     v   i   v     -  
  scaffold7|siz       6007 TTCACCTAAAACCACTTAGGTTTTTTTGGTTCCTTTTTTACCTGATA-CT 6055

  scaffold593|s      51101 CCATACGTGGGGGCAAGTGACATAGGCCAAGAATCAGCCCATTTTGTACC 51150
                               v         i                        i-         
  scaffold7|siz       6056 CCATTCGTGGGGGCGAGTGACATAGGCCAAGAATCAGCCT-TTTTGTACC 6104

  scaffold593|s      51151 CATTGGTACAAAATCCAAAAGGAGCATTCTCAGGACTCCCCAGGCAGGAA 51200
                            v v         i i   vi   ------     v  ---  v -----
  scaffold7|siz       6105 CCTGGGTACAAAACCTAAATAGAG------CAGGAATC---AGCC----- 6140

  scaffold593|s      51201 GTCCACTGCCCTTGA-TCCAAAAC---------GCA-----AGGACTCCC 51235
                           v iivv i    v i- v      ---------   -----     -   
  scaffold7|siz       6141 TTTTTGTACCCTGGGGTACAAAACCTAAATGGAGCATTCTCAGGAC-CCC 6189

  scaffold593|s      51236 CAACATTGGAGTCCACCGCCCTTGCCCAAAAGGCTAGGACTCCCCACCTC 51285
                           v ii vvi         v   -------i v   vv          v vi
  scaffold7|siz       6190 AAGTAGGAGAGTCCACCTCCC-------GACGGCATGGACTCCCCAACAT 6232

  scaffold593|s      51286 AGGAGTCCACTGCCTCAA------GGGC-----TATGGAGCATCAGAGCC 51324
```
