## Supplementary material for "Improved Reference Genome for *Cyclotella Cryptica* CCMP332, a Model for Cell Wall Morphogenesis, Salinity Adaptation, and Lipid Production in Diatoms (Bacillariophyta)": cryptica_pilon5.fasta.align (part 600 of 753)

```
                           i i   i  vvi  i   ------ ii ----- v    iv   v  i -
  scaffold7|siz       6233 GGAAGTTCAGAACCCCAAATAAGAGAACACTCTTTTGGAAGATCTGAAC- 6281

  scaffold593|s      51325 CATAGCCCCTTCTATTGAGAAGGCAAACAG-CATACCA-ATTGTGTGTGG 51372
                           -  ---- i   -----      -iv i  -       -       i- i
  scaffold7|siz       6282 -AT----CTTTC-----AGAAGG-GTATAGACATACCATATTGTGTA-GA 6319

  scaffold593|s      51373 AATCCACACAAATTTTGCTCGCTTCATTTGGATTGGAAGAGCAGTTCCAC 51422
                            i  i      vv  i i iv v  i      i    - v          
  scaffold7|siz       6320 AGTCTACACAATGTTCGTTTTCATCGTTTGGACTGGA-GTGCAGTTCCAC 6368

  scaffold593|s      51423 TGCCCTTCCATCCTCACAATTGGAGCAAAA-ATAGCTCATAAATTAAAAT 51471
                               i                 v -     - v          v v    
  scaffold7|siz       6369 TGCCTTTCCATCCTCACAATTGTA-CAAAATAAAGCTCATAAAATCAAAT 6417

  scaffold593|s      51472 CTTTGACCCCCGTCGAATGTACCTATATTTTTTGGGTGATATTTTTTTGC 51521
                              i   v  i   i  vv        v    i v             i 
  scaffold7|siz       6418 CTTCGACACCTGTCAAAACTACCTATAATTTTCGCGTGATATTTTTTTAC 6467

  scaffold593|s      51522 GATGA--TACGGCTCAGGTCA 51540
                             i  -- v            
  scaffold7|siz       6468 GACGATTTTCGGCTCAGGTCA 6488

Matrix = 20p45g.matrix
Kimura (with divCpGMod) = 9.28
Transitions / transversions = 1.41 (151/107)
Gap_init rate = 0.02 (60 / 2622), avg. gap size = 1.52 (91 / 60)


522 21.14 1.36 3.47 scaffold593|size120611 51543 51689 (68936) C rnd-1_family-1044#Unknown (63) 233 90 m_b2851s001i5 161441

  scaffold593|s      51543 CCCACAAACCACCCAAATTTTGTCACCTTTGCA-AGGCCCTCCACCAATA 51591
                             i  v ?          i    i  i      - v  i  ? i v  v 
C rnd-1_family-        233 CCTACCANCCACCCAAATCTTGTTACTTTTGCACATGCTCTNCGCGAAGA 184

  scaffold593|s      51592 AGCTGATAGCACTGTTCAACAGATGGATGATATTGCCAAGGG-ACACCGG 51640
                                 ?  ?ii   ?  i i          i v        - v vvi 
C rnd-1_family-        183 AGCTGANAGNGTTGTNCAGCGGATGGATGATGTGGCCAAGGGCAGAGAAG 134

  scaffold593|s      51641 CCCCTTTTATATCACAGTGACCTTGTGTTCTTCCAGATAACTCCCAAAT 51689
                           i    ii?i- ?i       v ii  ?   --    --  v     i  
C rnd-1_family-        133 TCCCTCCNG-ANTACAGTGAGCCCGTNTTC--CCAG--AAATCCCAGAT 90

Matrix = 20p45g.matrix
Kimura (with divCpGMod) = 24.28
Transitions / transversions = 2.00 (20/10)
Gap_init rate = 0.05 (7 / 146), avg. gap size = 1.00 (7 / 7)


483 30.96 3.90 2.13 scaffold593|size120611 54284 54514 (66111) scaffold25|size1133462_(dbseq-nr_601)_[186819,192782]#LTR/Gypsy 5126 5360 (604) m_b2851s001i6 161442

  scaffold593|s      54284 AGACTGATAAAGATGAAACAAGAGAGAAACTAAGG--TTCCAC-TTAAGT 54330
                            i  v      i i---      vi i  --  v -- i  i -  i v 
  scaffold25|si       5126 AAACAGATAAAAAC---ACAAGACGGGAA--AACGCCTCCCGCATTGACT 5170

  scaffold593|s      54331 AGGACTATTAGCCAGGAAGTTAAGTACTAAT-CATAAAAATGGCATCCTC 54379
                           i      ii    v  viiiv       iv - iv   i i  i      
  scaffold25|si       5171 GGGACTACCAGCCCGGTGACAAAGTACTGCTGCGAAAAGACGGTATCCTC 5220

  scaffold593|s      54380 TATAATAT-GAAAGCC----TGACAACAACCCTTGAACCATCACATCAGT 54424
                           iii  v i-       ----   v iii i     i        i     
  scaffold25|si       5221 CGCAAAACAGAAAGCCGGTATGAAAGTGATCCTTGGACCATCACGTCAGT 5270

  scaffold593|s      54425 GAACACATATTTCTTAATTAGGGTTCAACATTGGACACAATCAAAAGAAT 54474
                           vv i  iv  vv viv  v          iiv i   v    vi iii  
  scaffold25|si       5271 TCATACGAATGGCACCATAAGGGTTCAACGCGGAACAAAATCTGAGAGAT 5320

  scaffold593|s      54475 TGAACATTAGAAGACTGATACCTTACTTTGACTAAAACAA 54514
                            i        i   v v i   v  i     v     i  
  scaffold25|si       5321 TAAACATTAGGAGAGTTACACCATATTTTGAATAAAATAA 5360

Matrix = 20p45g.matrix
Kimura (with divCpGMod) = 34.81
Transitions / transversions = 1.69 (44/26)
Gap_init rate = 0.04 (10 / 230), avg. gap size = 1.40 (14 / 10)


3128 17.26 3.69 2.25 scaffold593|size120611 54546 55114 (65511) C genome_7_7989#DNA (0) 577 1 m_b2851s001i7 161443

  scaffold593|s      54546 GCAACACTGGCAACTTTTGACTTTGGTAATGAGAATTGCCAGATGTTGTC 54595
                               v  v         i        i   i  v  i        vv   
C genome_7_7989        577 GCAAGACAGGCAACTTTCGACTTTGGCAATAAGTATCGCCAGATGGAGTC 528

  scaffold593|s      54596 GTCAGATGTCCTCAAGAATATTTCAAGTGTTTCTGCCAGGTTATCACTTG 54645
                                     v       v     i     iviii       i      i
C genome_7_7989        527 GTCAGATGTCGTCAAGAAAATTTCGAGTGTCGTCACCAGGTTGTCACTTA 478

  scaffold593|s      54646 AGTTGTCAACAGTAGTCACACAATGCTGTCAGGGTTGTTGGGGTCGTATT 54695
                              i      i        v     ii   v    i  i           
C genome_7_7989        477 AGTCGTCAACGGTAGTCACCCAATGTCGTCCGGGTCGTCGGGGTCGTATT 428

  scaffold593|s      54696 TCAGTCCTCACCTGAGTTGTCAGGTGTAGA-AAGTAGTAGTCATATCATT 54744
                            ii   v    i     i           v-     ---------i i  
C genome_7_7989        427 TTGGTCGTCACTTGAGTCGTCAGGTGTAGTTAAGTA---------CCGTT 387

  scaffold593|s      54745 CGTTGCTTAAACTTGCCAAGTCTTCACTTACTGCTGTTAGTTGTGTTTGT 54794
                              ii      i      --  v      vvv iv               
C genome_7_7989        386 CGTCACTTAAATTTGCCA--TCGTCACTTTAGGTGGTTAGTTGTGTTTGT 339

  scaffold593|s      54795 TGGCACCTTGCGGTCCTTGTAGTCACTTGATCCTAATC------------ 54832
                           i v       iv        v        i  v     ------------
C genome_7_7989        338 CGTCACCTTGTTGTCCTTGTTGTCACTTGGTCATAATCAGTCATGTGTGC 289

  scaffold593|s      54833 -------TCAATGTCATCACATGGGTCATCTTTGACATCATGAGGGGTAA 54875
                           -------        i    i      i   v    i    i v     i
C genome_7_7989        288 AAGGTCGTCAATGTCGTCACGTGGGTCGTCTGTGACGTCATAATGGGTAG 239

  scaffold593|s      54876 TCATGAGGAAGTTGTGGTCTTCAGGGGAGCCGTCAAAATGTCTTCACCTT 54925
                              ii   v   vi     v v v   i i                    
C genome_7_7989        238 TCACAAGGTAGTAATGGTCGTAACGGGGGTCGTCAAAATGTCTTCACCTT 189

  scaffold593|s      54926 AAGTTACCAGGGTCGTCAAAATGTTTTAACCAGTTATCT-CAGGGTCATC 54974
                               i i   i   i         i  v      vi   -          
C genome_7_7989        188 AAGTCATCAGAGTCATCAAAATGTCTTCACCAGTGGTCTTCAGGGTCATC 139

  scaffold593|s      54975 AAAATGTTGTCACTAGCAGTCATCAGGATTGTCCAACAGTTGTAAAAGGT 55024
                                  ii    i       i     i i    i ii  i  i      
C genome_7_7989        138 AAAATGTCATCACCAGCAGTCGTCAGGGTCGTCCGATGGTCGTGAAAGGT 89

  scaffold593|s      55025 AATCATATGACTCAAAAAATGCAGCAGTCGTCACTAGTTGTCAGTTTGGC 55074
                            i   i                v            v   i          
C genome_7_7989         88 AGTCACATGACTCAAAAAATGCCGCAGTCGTCACTTGTTATCAGTTTGGC 39

  scaffold593|s      55075 TCGCCAGAAACTTCCACGTATGGTAAAGTTGCCCGTCTTG 55114
                             i               --   i         i      
C genome_7_7989         38 TCACCAGAAACTTCCACG--TGGCAAAGTTGCCTGTCTTG 1

Matrix = 20p45g.matrix
Kimura (with divCpGMod) = 15.67
Transitions / transversions = 2.00 (64/32)
Gap_init rate = 0.03 (17 / 568), avg. gap size = 2.00 (34 / 17)


60475 0.02 0.00 0.00 scaffold593|size120611 55183 61622 (59003) C scaffold593|size120611_(dbseq-nr_159)_[55175,61614]#LTR/Gypsy (0) 6440 1 m_b2851s001i8 161444

  scaffold593|s      55183 TGACCTGAGCCGAAAATCCTCTAAAAAATATCACGCGAAAATTATAGGTA 55232
                                                                             
C scaffold593|s       6440 TGACCTGAGCCGAAAATCCTCTAAAAAATATCACGCGAAAATTATAGGTA 6391

  scaffold593|s      55233 GTTTCGACAGGTGTCGAAGAATTGATTTTATGAGCTATATTTTGTGCTAT 55282
                                                                             
C scaffold593|s       6390 GTTTCGACAGGTGTCGAAGAATTGATTTTATGAGCTATATTTTGTGCTAT 6341

  scaffold593|s      55283 TGTGAGGATGGAAAGGCAGTGGAACTGCACTCCAGTCCAAACGATGCAAA 55332
                                                                             
C scaffold593|s       6340 TGTGAGGATGGAAAGGCAGTGGAACTGCACTCCAGTCCAAACGATGCAAA 6291

  scaffold593|s      55333 CGAACATTGTGTAGACTTCTACACAATATGGTATGTCTATACCCTTCTGA 55382
                                                                             
C scaffold593|s       6290 CGAACATTGTGTAGACTTCTACACAATATGGTATGTCTATACCCTTCTGA 6241

  scaffold593|s      55383 AAGATGTTCAGATCTTCCAAAAGTGTGTTCTCTTATTTGGGGTTCTGAAC 55432
                                                                             
C scaffold593|s       6240 AAGATGTTCAGATCTTCCAAAAGTGTGTTCTCTTATTTGGGGTTCTGAAC 6191

  scaffold593|s      55433 TTCCATGTTGGGGAGTCCATGCCGCTGGGAGGTGGACTCTCCTACTTGGG 55482
                                                                             
C scaffold593|s       6190 TTCCATGTTGGGGAGTCCATGCCGCTGGGAGGTGGACTCTCCTACTTGGG 6141

  scaffold593|s      55483 GTCCTGAGAATGCTCCTATTTAGGTTTTGTACCCAGGGGTACAAAAAAGG 55532
                                                                             
C scaffold593|s       6140 GTCCTGAGAATGCTCCTATTTAGGTTTTGTACCCAGGGGTACAAAAAAGG 6091

  scaffold593|s      55533 CTGATTCATGCTCTATTTAGGTTTTGTACCCTAGGGTACAAAAATGGCTG 55582
                                                                             
C scaffold593|s       6090 CTGATTCATGCTCTATTTAGGTTTTGTACCCTAGGGTACAAAAATGGCTG 6041

  scaffold593|s      55583 ATTCTTGGCCTATGTCACTCGCCCCACGAATGGAGTATCAGGTAAAAAGG 55632
                                                                             
C scaffold593|s       6040 ATTCTTGGCCTATGTCACTCGCCCCACGAATGGAGTATCAGGTAAAAAGG 5991

  scaffold593|s      55633 AACCAAAAACCTAAGTGTTTTTAGGTGAAAAATGGGTTCTCATGAGAGTA 55682
                                                                             
C scaffold593|s       5990 AACCAAAAACCTAAGTGTTTTTAGGTGAAAAATGGGTTCTCATGAGAGTA 5941

  scaffold593|s      55683 ACAATAACTAACTAAAGAGTTTGTTAAACATGTGTAACGAGTAAGTGTTG 55732
                                                                             
C scaffold593|s       5940 ACAATAACTAACTAAAGAGTTTGTTAAACATGTGTAACGAGTAAGTGTTG 5891

  scaffold593|s      55733 TTTGAAGAGGGAGAGTCCGTTGTTGTCGTTTTGAAACTGACATTTAATAC 55782
                                                                             
C scaffold593|s       5890 TTTGAAGAGGGAGAGTCCGTTGTTGTCGTTTTGAAACTGACATTTAATAC 5841

  scaffold593|s      55783 GGTTTTAAGTTTGGTTGTTAAAAAAGGTGTAACTCTTCGTATATTCAGTC 55832
                                                                             
C scaffold593|s       5840 GGTTTTAAGTTTGGTTGTTAAAAAAGGTGTAACTCTTCGTATATTCAGTC 5791

  scaffold593|s      55833 TTTCTGATTTGGTTCCGCGTTGAATCCTGATGGTGCCATTCGTATGAACT 55882
                                                                             
C scaffold593|s       5790 TTTCTGATTTGGTTCCGCGTTGAATCCTGATGGTGCCATTCGTATGAACT 5741

  scaffold593|s      55883 GATGTGATAGTCCAAGGATCACTTTCATATCTACTTTCACCTTTGCGGAG 55932
                                                                             
C scaffold593|s       5740 GATGTGATAGTCCAAGGATCACTTTCATATCTACTTTCACCTTTGCGGAG 5691

  scaffold593|s      55933 TATACCATCTTTTCTAAGAAGTACTTGATCACCAACTTTGTAGTCCCAAT 55982
                                                                             
C scaffold593|s       5690 TATACCATCTTTTCTAAGAAGTACTTGATCACCAACTTTGTAGTCCCAAT 5641

  scaffold593|s      55983 CACGACGTGAGCTATTTTCTCGCTCTGTGTTTTGGTCTGTTTGGTGTTGC 56032
                                                                             
C scaffold593|s       5640 CACGACGTGAGCTATTTTCTCGCTCTGTGTTTTGGTCTGTTTGGTGTTGC 5591

  scaffold593|s      56033 CTATATTCTCCAATTTTATTCCAGTCGGCCAGGAAGGGGATGTCGAACAA 56082
                                                                             
C scaffold593|s       5590 CTATATTCTCCAATTTTATTCCAGTCGGCCAGGAAGGGGATGTCGAACAA 5541

  scaffold593|s      56083 CATGTCCCGTCCAAAGATGGCTGCACCTGGGGAGGCTTTTAGTACTGTGT 56132
                                                                             
C scaffold593|s       5540 CATGTCCCGTCCAAAGATGGCTGCACCTGGGGAGGCTTTTAGTACTGTGT 5491

  scaffold593|s      56133 GGTATGTTGAGCGAATGGCCCAAGCGACGTTCGTCACGAACTTGTCTATA 56182
                                                                             
C scaffold593|s       5490 GGTATGTTGAGCGAATGGCCCAAGCGACGTTCGTCACGAACTTGTCTATA 5441

  scaffold593|s      56183 TTGCTTGTCTCTACTGAAGGGGCCATGTCTATTTCAGCTGTTCGAGCATA 56232
                                                                             
C scaffold593|s       5440 TTGCTTGTCTCTACTGAAGGGGCCATGTCTATTTCAGCTGTTCGAGCATA 5391

  scaffold593|s      56233 GATGATATCACCTGATGCACTCGTTCTAGAATAGCATTCGCTGTGGATTC 56282
                                                                             
C scaffold593|s       5390 GATGATATCACCTGATGCACTCGTTCTAGAATAGCATTCGCTGTGGATTC 5341

  scaffold593|s      56283 TTGACACTGGTAGGCTTACTCGTGATCCCATATGAGTCACATAGGGCTTT 56332
                                                                             
C scaffold593|s       5340 TTGACACTGGTAGGCTTACTCGTGATCCCATATGAGTCACATAGGGCTTT 5291

  scaffold593|s      56333 GAAGTGAAGTTTGAATTCGCTTCCATTGTCATAAATTATGTATTGACAAC 56382
                                                                             
C scaffold593|s       5290 GAAGTGAAGTTTGAATTCGCTTCCATTGTCATAAATTATGTATTGACAAC 5241

  scaffold593|s      56383 GTGGATACCTACTAAACCAGGTCTTGTTCACTAAGTTGCTGATCATTGCT 56432
                                                                             
C scaffold593|s       5240 GTGGATACCTACTAAACCAGGTCTTGTTCACTAAGTTGCTGATCATTGCT 5191

  scaffold593|s      56433 GATGACTTATCAAAGTATGCTAACTTAGGTTCCTCATGGGTCTTTTACCC 56482
                                                                             
C scaffold593|s       5190 GATGACTTATCAAAGTATGCTAACTTAGGTTCCTCATGGGTCTTTTACCC 5141

  scaffold593|s      56483 TTCCGCCCTTTTGTATCCAGGGGAATAATCGCCTCAGTGATTACCGGTAG 56532
                                                                             
C scaffold593|s       5140 TTCCGCCCTTTTGTATCCAGGGGAATAATCGCCTCAGTGATTACCGGTAG 5091

  scaffold593|s      56533 TTCAACTATTTCAAACCAGCTAGAAGCTGGGTCAATCATAGTCAGACACA 56582
                                                                             
C scaffold593|s       5090 TTCAACTATTTCAAACCAGCTAGAAGCTGGGTCAATCATAGTCAGACACA 5041

  scaffold593|s      56583 TGAAATCAATTACTGTCCCATCTTTACCTTTGATTGTATACGGGCCAATA 56632
                                                                             
C scaffold593|s       5040 TGAAATCAATTACTGTCCCATCTTTACCTTTGATTGTATACGGGCCAATA 4991

  scaffold593|s      56633 AGGTCCACACATAGTACATCCCAAGGGTTTGTGATGGCGAATTTAGTAGG 56682
                                                                             
C scaffold593|s       4990 AGGTCCACACATAGTACATCCCAAGGGTTTGTGATGGCGAATTTAGTAGG 4941

  scaffold593|s      56683 GAGTTTCCGTACTTATGCTTATGCCTCTTGTTGACTTGGCATGCATGACA 56732
                                                                             
C scaffold593|s       4940 GAGTTTCCGTACTTATGCTTATGCCTCTTGTTGACTTGGCATGCATGACA 4891

  scaffold593|s      56733 GTTTTTGACATATTTACGGACGGTATTTCGCATACCTTTCCAGTACATTG 56782
                                                                             
C scaffold593|s       4890 GTTTTTGACATATTTACGGACGGTATTTCGCATACCTTTCCAGTACATTG 4841

  scaffold593|s      56783 CAGCACGAAGGGTTTCTTCGAGTCTAGTGTGTCCAGGGTGCTGTAGATAG 56832
                                                                             
C scaffold593|s       4840 CAGCACGAAGGGTTTCTTCGAGTCTAGTGTGTCCAGGGTGCTGTAGATAG 4791

  scaffold593|s      56833 TGGTGGTACCAACTAACTGCACGGTGTTGAAGATCTTCGAATGACCATTT 56882
                                                                             
C scaffold593|s       4790 TGGTGGTACCAACTAACTGCACGGTGTTGAAGATCTTCGAATGACCATTT 4741

  scaffold593|s      56883 TTCCTTCCTTACATAGGAGATGTGTACTTTCGACCAATTGTGTCGAGTAC 56932
                                                                             
C scaffold593|s       4740 TTCCTTCCTTACATAGGAGATGTGTACTTTCGACCAATTGTGTCGAGTAC 4691

  scaffold593|s      56933 TGGTCTTTCAACGTCTTCAAGCTGGCATCAAGCTTTTGTGCTTCTGCAAT 56982
                                                                             
C scaffold593|s       4690 TGGTCTTTCAACGTCTTCAAGCTGGCATCAAGCTTTTGTGCTTCTGCAAT 4641

  scaffold593|s      56983 CTCTCGTACTGTTAACGGGTAGATTACATCTTCTTCGCTGCGGTTTGCAA 57032
                                                                             
C scaffold593|s       4640 CTCTCGTACTGTTAACGGGTAGATTACATCTTCTTCGCTGCGGTTTGCAA 4591

  scaffold593|s      57033 ATACCAGATTCATTTCCTCTTGGTATGCAGAGGTGTCTATCGCACTCTCT 57082
                                                                             
C scaffold593|s       4590 ATACCAGATTCATTTCCTCTTGGTATGCAGAGGTGTCTATCGCACTCTCT 4541

  scaffold593|s      57083 TCTTGCATGGTGTAATGACACCAGCATTTGGTGAACGTCATCCAGTTCTC 57132
                                                                             
C scaffold593|s       4540 TCTTGCATGGTGTAATGACACCAGCATTTGGTGAACGTCATCCAGTTCTC 4491

  scaffold593|s      57133 GTGCTCACTCGGCATTGGTCCGATGTCTAAGCGAGAGATGGCGCCGGCAA 57182
                                                                             
C scaffold593|s       4490 GTGCTCACTCGGCATTGGTCCGATGTCTAAGCGAGAGATGGCGCCGGCAA 4441

  scaffold593|s      57183 CAGTGTTATGTATGCCTTTAATGTAAACAATTTCGGGCCAAATTCCTCGA 57232
                                                                             
C scaffold593|s       4440 CAGTGTTATGTATGCCTTTAATGTAAACAATTTCGGGCCAAATTCCTCGA 4391

  scaffold593|s      57233 GGAGCAATCTCCATCGGTAGACACGGTCAGAGGTTAATCCGAGGGCGTCT 57282
                                                                             
C scaffold593|s       4390 GGAGCAATCTCCATCGGTAGACACGGTCAGAGGTTAATCCGAGGGCGTCT 4341

  scaffold593|s      57283 TGGATTAGATTTTTATGGTCTGTGTAGACTTTTAATCTTTGTCCCCACAA 57332
                                                                             
C scaffold593|s       4340 TGGATTAGATTTTTATGGTCTGTGTAGACTTTTAATCTTTGTCCCCACAA 4291

  scaffold593|s      57333 CATGCCTTTGAACTCCTTGAGTGTTTCCACTATGGCCAGTAGTTCTAGTT 57382
                                                                             
C scaffold593|s       4290 CATGCCTTTGAACTCCTTGAGTGTTTCCACTATGGCCAGTAGTTCTAGTT 4241

  scaffold593|s      57383 CGGTCACGCTGTACTTCTGTTGCGTTGTCGACAGCTTCCTGCTGAAGAAC 57432
                                                                             
C scaffold593|s       4240 CGGTCACGCTGTACTTCTGTTGCGTTGTCGACAGCTTCCTGCTGAAGAAC 4191

  scaffold593|s      57433 GCAAGGGGCCTATTACCCTGGGTGATAACTGATCCTAGTTGTTTAGACGA 57482
                                                                             
C scaffold593|s       4190 GCAAGGGGCCTATTACCCTGGGTGATAACTGATCCTAGTTGTTTAGACGA 4141

  scaffold593|s      57483 GGCATCAGTATATATCTCAAATTCCATTGAATAATCGGGATAGGCTAAGA 57532
                                                                             
C scaffold593|s       4140 GGCATCAGTATATATCTCAAATTCCATTGAATAATCGGGATAGGCTAAGA 4091

  scaffold593|s      57533 CTACATCCTTGGCAATTGAAGTCTTAACGTCATCGAATGCTTTTGATGCA 57582
                                                                             
C scaffold593|s       4090 CTACATCCTTGGCAATTGAAGTCTTAACGTCATCGAATGCTTTTGATGCA 4041

  scaffold593|s      57583 CCGTGTCCCAGTACCATGGACGTTTCTTCGTCTTGTTGGCTCTGGTGACC 57632
                                                                             
C scaffold593|s       4040 CCGTGTCCCAGTACCATGGACGTTTCTTCGTCTTGTTGGCTCTGGTGACC 3991

  scaffold593|s      57633 TTGGTGTGACCGCACTCTCCTACCAGTGAGGTGAGTGGGGCAAGCACTTC 57682
                                                                             
C scaffold593|s       3990 TTGGTGTGACCGCACTCTCCTACCAGTGAGGTGAGTGGGGCAAGCACTTC 3941

  scaffold593|s      57683 GCTGTCTTGCCCAAAGATCTCTATAGTACTGGACCATGCCCAGGAACTTA 57732
                                                                             
C scaffold593|s       3940 GCTGTCTTGCCCAAAGATCTCTATAGTACTGGACCATGCCCAGGAACTTA 3891

  scaffold593|s      57733 CGGAGGTCTTTGACATTTTTCGGCGATGAAATCGCGAGAATTGCTTGTAC 57782
                                                                             
C scaffold593|s       3890 CGGAGGTCTTTGACATTTTTCGGCGATGAAATCGCGAGAATTGCTTGTAC 3841

  scaffold593|s      57783 CTTTTTCTGCTGTGGTTTAATCCCTGTTCGTGTGAGGGTATAACCTAGAT 57832
                                                                             
C scaffold593|s       3840 CTTTTTCTGCTGTGGTTTAATCCCTGTTCGTGTGAGGGTATAACCTAGAT 3791

  scaffold593|s      57833 ATTCTGTTTCAAAGGTGCAGAATGACGACTTTCTGGCGTTGATTCGCAAG 57882
                                                                             
C scaffold593|s       3790 ATTCTGTTTCAAAGGTGCAGAATGACGACTTTCTGGCGTTGATTCGCAAG 3741

  scaffold593|s      57883 CCCGCCTCGCGTAGCCTGGTAAGCACCATTTTCAATTTGTCAAGGTGGTC 57932
                                                                             
C scaffold593|s       3740 CCCGCCTCGCGTAGCCTGGTAAGCACCATTTTCAATTTGTCAAGGTGGTC 3691

  scaffold593|s      57933 TTCCAGGTTTGCCTTTGTGATGCATAACAAATCATCAAGGTAAGCTTGTA 57982
                                                                             
C scaffold593|s       3690 TTCCAGGTTTGCCTTTGTGATGCATAACAAATCATCAAGGTAAGCTTGTA 3641

  scaffold593|s      57983 CGAACTCTAAGGCTCCCATTAGTGTTGACATTTTGCTTGAAAGATGTCTG 58032
                                                                             
C scaffold593|s       3640 CGAACTCTAAGGCTCCCATTAGTGTTGACATTTTGCTTGAAAGATGTCTG 3591

  scaffold593|s      58033 GTGAACCTGCGATGCCCATTGGCAAATGGAGGTAGGAATACTTGCCCCAT 58082
                                                                             
C scaffold593|s       3590 GTGAACCTGCGATGCCCATTGGCAAATGGAGGTAGGAATACTTGCCCCAT 3541

  scaffold593|s      58083 GGGAAAATGAGGGTACATTATTTGGATGAATCAGGATCCAGTCTAATGGT 58132
                                                                             
C scaffold593|s       3540 GGGAAAATGAGGGTACATTATTTGGATGAATCAGGATCCAGTCTAATGGT 3491

  scaffold593|s      58133 GTAATAACCCATGTTTAAATCTAGGGTTGTAGCATAGGTAAATCCTTCTA 58182
                                                                             
C scaffold593|s       3490 GTAATAACCCATGTTTAAATCTAGGGTTGTAGCATAGGTAAATCCTTCTA 3441

  scaffold593|s      58183 GCTCTTGCAGGACTGTACTGATTTTGGGTAATGGAAACGGCTTTCGGACT 58232
                                                                             
C scaffold593|s       3440 GCTCTTGCAGGACTGTACTGATTTTGGGTAATGGAAACGGCTTTCGGACT 3391

  scaffold593|s      58233 AGTCGTTTATTTACTTCTCTAAAATCAGTGAGAAGGCGTACAGTTCATTC 58282
                                                                             
C scaffold593|s       3390 AGTCGTTTATTTACTTCTCTAAAATCAGTGAGAAGGCGTACAGTTCATTC 3341

  scaffold593|s      58283 TTGTTTTCCAGTGATAAATGATGGTGACGCCCATTCCCATTCGGGCTGAA 58332
                                                                             
C scaffold593|s       3340 TTGTTTTCCAGTGATAAATGATGGTGACGCCCATTCCCATTCGGGCTGAA 3291

  scaffold593|s      58333 ACTCTACCACTCCCAGTTCTCATAATCTATTCAGTTCTTTGATAGTTGTT 58382
                                                                             
C scaffold593|s       3290 ACTCTACCACTCCCAGTTCTCATAATCTATTCAGTTCTTTGATAGTTGTT 3241

  scaffold593|s      58383 TCTTTTGAGATTTTGGTACTGGGTATGCCTTGCCATGATATGGCTTTGCC 58432
                                                                             
C scaffold593|s       3240 TCTTTTGAGATTTTGGTACTGGGTATGCCTTGCCATGATATGGCTTTGCC 3191

  scaffold593|s      58433 CTCCTTAAGTTCGAAGGACACAGGCTCTGTGTTCCAATCACCTAGTGTTC 58482
                                                                             
C scaffold593|s       3190 CTCCTTAAGTTCGAAGGACACAGGCTCTGTGTTCCAATCACCTAGTGTTC 3141

  scaffold593|s      58483 CGTCAAAAGTTCCTCAAATTCTGTGAGTAACTCCAGCAACGAAGTTTTGG 58532
                                                                             
C scaffold593|s       3140 CGTCAAAAGTTCCTCAAATTCTGTGAGTAACTCCAGCAACGAAGTTTTGG 3091

  scaffold593|s      58533 TCTTGGAGACTTAGGTGAGTACAATTGGTGCTAACAATTGATTGGAGGTC 58582
                                                                             
C scaffold593|s       3090 TCTTGGAGACTTAGGTGAGTACAATTGGTGCTAACAATTGATTGGAGGTC 3041

  scaffold593|s      58583 TGCCTTTTATAATTTGCATCTAGGATTTTAACTACCCGCTGTGTCGCCTT 58632
                                                                             
C scaffold593|s       3040 TGCCTTTTATAATTTGCATCTAGGATTTTAACTACCCGCTGTGTCGCCTT 2991

  scaffold593|s      58633 CCTGCACTTTTATGTTCATTTGCCATGCTGTTGTTGACAGCCCAGGCTTT 58682
                                                                             
C scaffold593|s       2990 CCTGCACTTTTATGTTCATTTGCCATGCTGTTGTTGACAGCCCAGGCTTT 2941

  scaffold593|s      58683 ATCCAAGTTTGATGAGGTCAGACTATTGATGTCTCTCATTGGCAAAATGA 58732
                                                                             
C scaffold593|s       2940 ATCCAAGTTTGATGAGGTCAGACTATTGATGTCTCTCATTGGCAAAATGA 2891

  scaffold593|s      58733 TGTGATCAATGGTTATTTCTTTTGTTCGAAAATCTAGAACAATTCCGAAC 58782
                                                                             
C scaffold593|s       2890 TGTGATCAATGGTTATTTCTTTTGTTCGAAAATCTAGAACAATTCCGAAC 2841

  scaffold593|s      58783 TCTTTCATGGTTTGACATCCAAGAATGAGGTTGAACGCTGGCTTAGCCAT 58832
                                                                             
C scaffold593|s       2840 TCTTTCATGGTTTGACATCCAAGAATGAGGTTGAACGCTGGCTTAGCCAT 2791

  scaffold593|s      58833 CTTTTCTTATCATACTCTACTACGCCAGGAGTCACTGTGTACTCCTTACT 58882
                                                                             
C scaffold593|s       2790 CTTTTCTTATCATACTCTACTACGCCAGGAGTCACTGTGTACTCCTTACT 2741

  scaffold593|s      58883 GTTCGAATACTCAAAGAACTTTAAGTTGACTTCGCTCCTTCCTTTGGTTA 58932
                                                                             
C scaffold593|s       2740 GTTCGAATACTCAAAGAACTTTAAGTTGACTTCGCTCCTTCCTTTGGTTA 2691

  scaffold593|s      58933 GAAACTCCCATTTGACGGCGCCAAGACTTTGGCACCTGCCTAGTCAAGTA 58982
                                                                             
C scaffold593|s       2690 GAAACTCCCATTTGACGGCGCCAAGACTTTGGCACCTGCCTAGTCAAGTA 2641

  scaffold593|s      58983 GGGAAAGCGTTTCTCAGTTCCTTTTGCATGGAACAGGAGATCACCATCAG 59032
                                                                             
C scaffold593|s       2640 GGGAAAGCGTTTCTCAGTTCCTTTTGCATGGAACAGGAGATCACCATCAG 2591

  scaffold593|s      59033 ATCCACTGTCTAGTAGGATCCTGATGACTGTGTTACTGGTATGACGCCCT 59082
                                                                             
C scaffold593|s       2590 ATCCACTGTCTAGTAGGATCCTGATGACTGTGTTACTGGTATGACGCCCT 2541

  scaffold593|s      59083 GTAGAGTGTTCGATATTCTTACGGGCTGGATTTTCAGTCGCTTTATAGCG 59132
                                                                             
C scaffold593|s       2540 GTAGAGTGTTCGATATTCTTACGGGCTGGATTTTCAGTCGCTTTATAGCG 2491

  scaffold593|s      59133 TGCTTGTGCTACTACAGTAGTGACCTGCCCTTCTTTACCTGTCAAAGGGG 59182
                                                                             
C scaffold593|s       2490 TGCTTGTGCTACTACAGTAGTGACCTGCCCTTCTTTACCTGTCAAAGGGG 2441

  scaffold593|s      59183 TTCACACTATTGAAAAGGTCACCCGACAGTTCGGGTCCGACAATTCGGTT 59232
                                                                             
C scaffold593|s       2440 TTCACACTATTGAAAAGGTCACCCGACAGTTCGGGTCCGACAATTCGGTT 2391

  scaffold593|s      59233 ATTGTTTCACTCTGTGTAAGGTTGACTGGAAGATTTCCTAGGTCTTCTGC 59282
                                                                             
C scaffold593|s       2390 ATTGTTTCACTCTGTGTAAGGTTGACTGGAAGATTTCCTAGGTCTTCTGC 2341

  scaffold593|s      59283 CAGGTTCGAACATGTATTGTTTGAACCAGAAAATGTTATGTTGGCACGGG 59332
                                                                             
C scaffold593|s       2340 CAGGTTCGAACATGTATTGTTTGAACCAGAAAATGTTATGTTGGCACGGG 2291

  scaffold593|s      59333 GAAGTCTTAATCGGACTAAGATAAGTGTTAATCATTTCATTACAATCGAT 59382
                                                                             
C scaffold593|s       2290 GAAGTCTTAATCGGACTAAGATAAGTGTTAATCATTTCATTACAATCGAT 2241

  scaffold593|s      59383 TTTACTACACAATTTCTTAGTACTCCCAACCCATCATCTCAAGATGAGTC 59432
                                                                             
C scaffold593|s       2240 TTTACTACACAATTTCTTAGTACTCCCAACCCATCATCTCAAGATGAGTC 2191

  scaffold593|s      59433 TGAATCATCACTGTCACTCATGTCGTGATGCTTACACTTCTTTTTCCGAT 59482
                                                                             
C scaffold593|s       2190 TGAATCATCACTGTCACTCATGTCGTGATGCTTACACTTCTTTTTCCGAT 2141

  scaffold593|s      59483 AGCCCGTTTCATTTTCTTGTTGGACTTGGTAAGTTTGTCGATTTTAGCGG 59532
                                                                             
C scaffold593|s       2140 AGCCCGTTTCATTTTCTTGTTGGACTTGGTAAGTTTGTCGATTTTAGCGG 2091

  scaffold593|s      59533 ATAGCTGCGCATAGCTACTTCCTCCTCGAGCAGGTCTCTAGTCCACGAGT 59582
                                                                             
C scaffold593|s       2090 ATAGCTGCGCATAGCTACTTCCTCCTCGAGCAGGTCTCTAGTCCACGAGT 2041

  scaffold593|s      59583 TTCCATTTGGTTTTCTCCCCTTGAAGCTTGACTTGGGTCCCATTGAGTCA 59632
                                                                             
C scaffold593|s       2040 TTCCATTTGGTTTTCTCCCCTTGAAGCTTGACTTGGGTCCCATTGAGTCA 1991

  scaffold593|s      59633 TACTTCCGCAATCCGGAGTGTTGTGGGTGGTATGTGCGCCCCATGTTTCT 59682
                                                                             
C scaffold593|s       1990 TACTTCCGCAATCCGGAGTGTTGTGGGTGGTATGTGCGCCCCATGTTTCT 1941

  scaffold593|s      59683 TGCAGAGAGAACAGTACTTTCTGTGCGACGTTTCTTCGAATCCGGTCACT 59732
                                                                             
C scaffold593|s       1940 TGCAGAGAGAACAGTACTTTCTGTGCGACGTTTCTTCGAATCCGGTCACT 1891

  scaffold593|s      59733 AAAAGAGACCATCTTCTTCCTAGATGAGTCGTTAGCCTTGGCTACGGTCT 59782
                                                                             
C scaffold593|s       1890 AAAAGAGACCATCTTCTTCCTAGATGAGTCGTTAGCCTTGGCTACGGTCT 1841

  scaffold593|s      59783 TGGGTCCTTCTCCAACCTTCTCGGTGGGGTAGGCCTTCTAAATGCGTTCA 59832
                                                                             
C scaffold593|s       1840 TGGGTCCTTCTCCAACCTTCTCGGTGGGGTAGGCCTTCTAAATGCGTTCA 1791

  scaffold593|s      59833 AGGACTTCGAGAAGTTCCCTGACACTCTGTGGTACCAAAGCTCCACTGAG 59882
                                                                             
C scaffold593|s       1790 AGGACTTCGAGAAGTTCCCTGACACTCTGTGGTACCAAAGCTCCACTGAG 1741

  scaffold593|s      59883 CTCATATTGGTCCTGCCAGTTCCTAGGAACCATCCTGAGGATGTGGCTTG 59932
                                                                             
C scaffold593|s       1740 CTCATATTGGTCCTGCCAGTTCCTAGGAACCATCCTGAGGATGTGGCTTG 1691

  scaffold593|s      59933 CCAAGTCGGCATCATCAAATGGCCCGCATACTTTCGTAGACTTTGCAGCC 59982
                                                                             
C scaffold593|s       1690 CCAAGTCGGCATCATCAAATGGCCCGCATACTTTCGTAGACTTTGCAGCC 1641

  scaffold593|s      59983 TTCGAAGAGTAAAACAGGCACGGCAAGAGTTCCACATACCCGTTAAGGCG 60032
                                                                             
C scaffold593|s       1640 TTCGAAGAGTAAAACAGGCACGGCAAGAGTTCCACATACCCGTTAAGGCG 1591

  scaffold593|s      60033 CTGGATCCTCTGCACAAAGTCCCTGGTGGGTACCCTGTTTGGTTTCTTCA 60082
                                                                             
C scaffold593|s       1590 CTGGATCCTCTGCACAAAGTCCCTGGTGGGTACCCTGTTTGGTTTCTTCA 1541

  scaffold593|s      60083 GCCCATTGCTGATGTAGAAACGTTTTGCTCCGCTGCATCCATCCTGAAGA 60132
                                                                             
C scaffold593|s       1540 GCCCATTGCTGATGTAGAAACGTTTTGCTCCGCTGCATCCATCCTGAAGA 1491

  scaffold593|s      60133 CGGTCTGCAGGTGCAACTGGACACATTCCTGAAAGGAGGTCCAAGATGCC 60182
                                                                             
C scaffold593|s       1490 CGGTCTGCAGGTGCAACTGGACACATTCCTGAAAGGAGGTCCAAGATGCC 1441

  scaffold593|s      60183 GGGCGTTTTGTGGGATGCTCTGTCCCATACACATCGGTCCAGGGTTCGCA 60232
                                                                             
C scaffold593|s       1440 GGGCGTTTTGTGGGATGCTCTGTCCCATACACATCGGTCCAGGGTTCGCA 1391

  scaffold593|s      60233 ATTGATTTGCTCCCCAACGATGGTGGTCCAAGGACGACGGGCAGTCTCCG 60282
                                                                             
C scaffold593|s       1390 ATTGATTTGCTCCCCAACGATGGTGGTCCAAGGACGACGGGCAGTCTCCG 1341

  scaffold593|s      60283 ACAATTGAGTGGAGTACTGCAGGAAGATCGCTTGGCCAGCGGACACTAGG 60332
                                                                             
C scaffold593|s       1340 ACAATTGAGTGGAGTACTGCAGGAAGATCGCTTGGCCAGCGGACACTAGG 1291

  scaffold593|s      60333 GCCTCGCTGGTGTGGATTTTAGCAGCAGTTGCTTTGTTCCACGACTGGAG 60382
                                                                             
C scaffold593|s       1290 GCCTCGCTGGTGTGGATTTTAGCAGCAGTTGCTTTGTTCCACGACTGGAG 1241

  scaffold593|s      60383 GACGGGGGAATTTTCATCCGTCCCCTTGAACTTGGCTTTGGCCGCAGTGG 60432
                                                                             
C scaffold593|s       1240 GACGGGGGAATTTTCATCCGTCCCCTTGAACTTGGCTTTGGCCGCAGTGG 1191

  scaffold593|s      60433 CCGCAGTCAGTTTTGCCTCAGCCTTTGCATCTGCCTTACAGGCTTCCTCG 60482
                                                                             
C scaffold593|s       1190 CCGCAGTCAGTTTTGCCTCAGCCTTTGCATCTGCCTTACAGGCTTCCTCG 1141

  scaffold593|s      60483 TAGTCCGTGTCTAAGCCTCTCTGGGAAATTATTTCCATCGAGGTCTGGAC 60532
                                                                             
C scaffold593|s       1140 TAGTCCGTGTCTAAGCCTCTCTGGGAAATTATTTCCATCGAGGTCTGGAC 1091

  scaffold593|s      60533 ATGGTTGAGGAACTGTTCAGGACTTCCCTCGTCGAAGACGGTGACAGACA 60582
                                                                             
C scaffold593|s       1090 ATGGTTGAGGAACTGTTCAGGACTTCCCTCGTCGAAGACGGTGACAGACA 1041

  scaffold593|s      60583 AGGTCATTTTGTTGGAGACCTTGATTTTGTTGATTACCTTCGGGTGTCCA 60632
                                                                             
C scaffold593|s       1040 AGGTCATTTTGTTGGAGACCTTGATTTTGTTGATTACCTTCGGGTGTCCA 991

  scaffold593|s      60633 TGGCAGTGGGAATGTAGGAAATGGGTGGCTTAGACCTCCCTGAACTCCGT 60682
                                                                             
C scaffold593|s        990 TGGCAGTGGGAATGTAGGAAATGGGTGGCTTAGACCTCCCTGAACTCCGT 941

  scaffold593|s      60683 TCACACTCCTGTGGCTTGAGTCCTTCTGGGCTTGATTTGCTGGTCGACAT 60732
                                                                             
C scaffold593|s        940 TCACACTCCTGTGGCTTGAGTCCTTCTGGGCTTGATTTGCTGGTCGACAT 891

  scaffold593|s      60733 CCTCTTAATTGCCTCGCCAAGGGGTGTATTATAAAACAAGGCCTTGAAGA 60782
                                                                             
C scaffold593|s        890 CCTCTTAATTGCCTCGCCAAGGGGTGTATTATAAAACAAGGCCTTGAAGA 841

  scaffold593|s      60783 AGGTCTTGGGTGCCCTGTTGAGGTTAGCTCGAAAAGATTTTTTATTTTTT 60832
                                                                             
C scaffold593|s        840 AGGTCTTGGGTGCCCTGTTGAGGTTAGCTCGAAAAGATTTTTTATTTTTT 791

  scaffold593|s      60833 TATTTTTAAATTTTTCTTCGTCGGCTTTTATTTCTTGAAAGTCTTGCTCC 60882
                                                                             
C scaffold593|s        790 TATTTTTAAATTTTTCTTCGTCGGCTTTTATTTCTTGAAAGTCTTGCTCC 741

  scaffold593|s      60883 AAGGTATTTCGCGAGAATTCTTGATCACGAAATTAATCCCACTCGTAGGA 60932
                                     v                                       
C scaffold593|s        740 AAGGTATTTCTCGAGAATTCTTGATCACGAAATTAATCCCACTCGTAGGA 691

  scaffold593|s      60933 ATCCCCGATTGCAGAAGTCGATCGCCAAAGTTTATCGCTGATGCTCGCTG 60982
                                                                             
C scaffold593|s        690 ATCCCCGATTGCAGAAGTCGATCGCCAAAGTTTATCGCTGATGCTCGCTG 641

  scaffold593|s      60983 ATCGCGGGATTATTTTGAGAGCTCGTAGATCCCGAAACCGTAGGAATTCG 61032
                                                                             
C scaffold593|s        640 ATCGCGGGATTATTTTGAGAGCTCGTAGATCCCGAAACCGTAGGAATTCG 591

  scaffold593|s      61033 TCGATCGCGTAGCCGATTTTGGATAAATCGTCGATCGTGCAAAAAAACGT 61082
                                                                             
C scaffold593|s        590 TCGATCGCGTAGCCGATTTTGGATAAATCGTCGATCGTGCAAAAAAACGT 541

  scaffold593|s      61083 ATCGCTTGTGCGAAAAGTTAAAATTGCCGCCGCGATAAAAAATTGTTAGC 61132
                                                                             
C scaffold593|s        540 ATCGCTTGTGCGAAAAGTTAAAATTGCCGCCGCGATAAAAAATTGTTAGC 491

  scaffold593|s      61133 GCACTCGTGTTGGAAGGTTTGGATGTCGATGGCTTAGGTGCGCGAAGGTC 61182
                                                                             
C scaffold593|s        490 GCACTCGTGTTGGAAGGTTTGGATGTCGATGGCTTAGGTGCGCGAAGGTC 441

  scaffold593|s      61183 GCACCACGGTTATCTATAGATAGTGACCTGAGCCGAAAATCCTCTAAAAA 61232
                                                                             
C scaffold593|s        440 GCACCACGGTTATCTATAGATAGTGACCTGAGCCGAAAATCCTCTAAAAA 391

  scaffold593|s      61233 ATATCACGCGAAAATTATAGGTAGTTTCGACAGGTGTCGAAGAATTGATT 61282
                                                                             
C scaffold593|s        390 ATATCACGCGAAAATTATAGGTAGTTTCGACAGGTGTCGAAGAATTGATT 341

  scaffold593|s      61283 TTATGAGCTATATTTTGTGCTATTGTGAGGATGGAAAGGCAGTGGAACTG 61332
                                                                             
C scaffold593|s        340 TTATGAGCTATATTTTGTGCTATTGTGAGGATGGAAAGGCAGTGGAACTG 291

  scaffold593|s      61333 CACTCCAGTCCAAACGATGCAAACGAACATTGTGTAGACTTCTACACAAT 61382
                                                                             
C scaffold593|s        290 CACTCCAGTCCAAACGATGCAAACGAACATTGTGTAGACTTCTACACAAT 241

  scaffold593|s      61383 ATGGTATGTCTATACCCTTCTGAAAGATGTTCAGATCTTCCAAAAGTGTG 61432
                                                                             
C scaffold593|s        240 ATGGTATGTCTATACCCTTCTGAAAGATGTTCAGATCTTCCAAAAGTGTG 191

  scaffold593|s      61433 TTCTCTTATTTGGGGTTCTGAACTTCCATGTTGGGGAGTCCATGCCGTCG 61482
                                                                             
C scaffold593|s        190 TTCTCTTATTTGGGGTTCTGAACTTCCATGTTGGGGAGTCCATGCCGTCG 141

  scaffold593|s      61483 GGAGGTGGACTCTCCTACTTGGGGTCCTGAGAATGCTCCTATTTAGGTTT 61532
                                                                             
C scaffold593|s        140 GGAGGTGGACTCTCCTACTTGGGGTCCTGAGAATGCTCCTATTTAGGTTT 91

  scaffold593|s      61533 TGTACCCAGGGGTACAAAAAAGGCTGATTCATGCTCTATTTAGGTTTTGT 61582
                                                                             
C scaffold593|s         90 TGTACCCAGGGGTACAAAAAAGGCTGATTCATGCTCTATTTAGGTTTTGT 41

  scaffold593|s      61583 ACCCTAGGGTACAAAAATGGCTGATTCTGGGCCTATGTCA 61622
                                                                   
C scaffold593|s         40 ACCCTAGGGTACAAAAATGGCTGATTCTGGGCCTATGTCA 1

Matrix = 20p45g.matrix
Kimura (with divCpGMod) = 0.02
Transitions / transversions = 0.00 (0/1)
Gap_init rate = 0.00 (0 / 6439), avg. gap size = 0.0 (0 / 0)


243 17.39 2.17 0.00 scaffold593|size120611 67116 67161 (53464) rnd-4_family-237#Unknown 20 66 (212) m_b2851s001i9 161445

  scaffold593|s      67116 AAACATGGGTGC-GTCATATGGAACCCAAGGACTTTGTCTGACAAAA 67161
                              v v   v  -  i           vi      i       i   
  rnd-4_family-         20 AAAAAAGGGGGCAGTTATATGGAACCCCGGGACTTCGTCTGACGAAA 66

Matrix = 20p45g.matrix
Kimura (with divCpGMod) = 12.52
Transitions / transversions = 1.00 (4/4)
Gap_init rate = 0.02 (1 / 45), avg. gap size = 1.00 (1 / 1)


425 18.18 0.00 0.00 scaffold593|size120611 67131 67207 (53418) C genome_11_172910-9]15#Unspecified (0) 546 470 m_b2851s001i10 161446

  scaffold593|s      67131 ATATGGAACCCAAGGACTTTGTCTGACAAAATAACCTTCATTTTTCAGAT 67180
                                      viv         v   i   i     v v  iv     i
C genome_11_172        546 ATATGGAACCCCGTGACTTTGTCAGACGAAACAACCTACTTTCGTCAGAC 497

  scaffold593|s      67181 GACGCATTTTTGTCAGTTAGCTGACAG 67207
                             v                 v  v   
C genome_11_172        496 GAAGCATTTTTGTCAGTTAGGTGTCAG 470

Matrix = 20p45g.matrix
Kimura (with divCpGMod) = 14.97
Transitions / transversions = 0.56 (5/9)
Gap_init rate = 0.00 (0 / 76), avg. gap size = 0.0 (0 / 0)


294 21.65 7.53 8.28 scaffold593|size120611 67387 67532 (53093) C rnd-4_family-237#Unknown (20) 258 114 m_b2851s001i11 161447

  scaffold593|s      67387 ACCACAGAGCCAATACTCATTCAGGA-ACTTGAAATTTTTATATTTATTA 67435
                              v v     v  v v i  v  i?-  v    ?      ii vi  - 
C rnd-4_family-        258 ACCTCTGAGCCTATCCACGTTGAGANTACGTGAANTTTTTACGTACAT-A 210

  scaffold593|s      67436 ATAGTAAA----------TTGAATTAGGAAGAAGGTTAAAGAATAACACT 67475
                             i     ----------i i  i  i  -    --------   v vv 
C rnd-4_family-        209 ATGGTAAAAAATTCGTCTCTAAACTAAGA-GAAG--------ATATCCGT 169

  scaffold593|s      67476 TTTCAAATGGGAAGCAATTTAAGATACCTTTTATGTTACATTCATGTCTG 67525
                             v  -- v   i               i   vi ?  i           
C rnd-4_family-        168 TTGCA--TTGGAGGCAATTTAAGATACCCTTTTCGNTATATTCATGTCTG 121

  scaffold593|s      67526 TCTGTCT 67532
                           ?v     
C rnd-4_family-        120 NATGTCT 114

Matrix = 20p45g.matrix
Kimura (with divCpGMod) = 23.52
Transitions / transversions = 0.93 (14/15)
Gap_init rate = 0.10 (14 / 145), avg. gap size = 1.64 (23 / 14)


358 25.49 1.96 0.00 scaffold593|size120611 68675 68776 (51849) C rnd-4_family-237#Unknown (153) 125 22 m_b2851s001i12 161447

  scaffold593|s      68675 GTCGGTCTTTCTACATACC-CTGATA-GTTTTGTCAGACAATGACACTTG 68722
                              v ?v v        ? - i  iv-i   i       i viv    v 
C rnd-4_family-        125 GTCTGNATGTCTACATANCGCCGACCCATTTCGTCAGACGAAACCACTAG 76

  scaffold593|s      68723 AAAGGTACATTTCATCAAACAAGGTCACTGAGTTCCATTTTACTCCCCCC 68772
                              i  i i    i   i  i i   v v i       v v   v     
C rnd-4_family-         75 AAAAGTGCGTTTCGTCAGACGAAGTCCCGGGGTTCCATATAACTGCCCCC 26

  scaffold593|s      68773 TTTT 68776
                               
C rnd-4_family-         25 TTTT 22

Matrix = 20p45g.matrix
Kimura (with divCpGMod) = 24.13
Transitions / transversions = 1.17 (14/12)
Gap_init rate = 0.02 (2 / 101), avg. gap size = 1.00 (2 / 2)


1853 19.10 5.04 3.63 scaffold593|size120611 68999 69514 (51111) rnd-5_family-1970#Unknown 733 1255 (546) m_b2851s001i13 161448

  scaffold593|s      68999 AATGCCTCAATTTTTTCCTTCAGTTCTCATAAAAATCGAGGATCTTGTTG 69048
                                v -  iv v   ? iiii       i   v i -         ? 
  rnd-5_family-        733 AATGCAT-AACATATTCNTCTGATTCTCATGAAACTTG-GGATCTTGTNG 780

  scaffold593|s      69049 GGACTGCATTCATCAAGATGCATCTAAATCTTCGTGTCATAATTTTGAA- 69097
                              iv i      i      ? ?  v   i  -      v         -
  rnd-5_family-        781 GGATAGTATTCATTAAGATGNANCTTAATTTT-GTGTCAAAATTTTGAAT 829

  scaffold593|s      69098 CAGATTTACGATTTACTCGAGAAGCAGTGATCCA--GAGGAGTGACTGGA 69145
                            ii i   -- i  vi    -- vi v  ivi  --      ---     
  rnd-5_family-        830 CGAACTTA--ACTTTTTCGA--ACTACTGGATCATTGAGGAG---CTGGA 872

  scaffold593|s      69146 CTAGTGACTGATATGGAATGACTGGTTTGGGTACAAGTACTTATGATTTT 69195
                                      iv                      ?i?i v i  ?    
  rnd-5_family-        873 CTAGTGACTGACTTGGAATGACTGGTTTGGGTACANANGCATGTGNTTTT 922

  scaffold593|s      69196 AAGCCCTAGACCTATTTGCACACTTGATAATAATTAATAAACA------- 69238
                            i  i  v       i             v ii  v i     -------
  rnd-5_family-        923 AGGCTCTTGACCTATCTGCACACTTGATACTGGTTCACAAACAATGTGTA 972

  scaffold593|s      69239 -------TCTCGTCATGTAACATAAGAGAAACT-ACCTTGTTAGGAACTT 69280
                           ------- i ?i          ii i       -i       v    i  
  rnd-5_family-        973 AACAATATTTNATCATGTAACACGAAAGAAACTTGCCTTGTTCGGAATTT 1022

  scaffold593|s      69281 TCTTCATAGTTGGAG-GTTAAGACTAGTGACTTGACTTGTGACTAGTTGA 69329
                              i? v        -  --i      i  iiv    v      i  iv 
  rnd-5_family-       1023 TCTCNAGAGTTGGAGCGT--GGACTAGCGATCGGACTAGTGACTGGTCCA 1070

  scaffold593|s      69330 GAATC--ACCGGTTTGGGTACAAATAGATGTGTTTTTGACTAATAATCTG 69377
                            vv i--  v ---         ?  i?i       v  v v        
  rnd-5_family-       1071 GTTTTGGACAG---TGGGTACAANTAANCGTGTTTTAGAGTCATAATCTG 1117

  scaffold593|s      69378 TCTGCACACTTGATACTTGTTCCATTCAAAATTTAAGTTGATAAGAAAAC 69427
                                         ?  v    vi        v  v ? -    v v   
  rnd-5_family-       1118 TCTGCACACTTGATNCTAGTTCAGTTCAAAATATATGNT-ATAATATAAC 1166

  scaffold593|s      69428 ACAAAAAACAACTGATATGTATCTAAAAACTCCCC---CCCCCCACTTCT 69474
                                 ?v   iv    ?i i   v  ---  iv --- i  vii  i  
  rnd-5_family-       1167 ACAAAANTCAATAGATANATGTCTCAA---TCTACGTTCTCCATGCTCCT 1213

  scaffold593|s      69475 TTTGTTGC--ATTATTCTGATTCTATCTTGACTGCAACAGCA 69514
                                   --       v      ?       v ?       
  rnd-5_family-       1214 TTTGTTGCAGATTATTCGGATTCTNTCTTGACGGNAACAGCA 1255

Matrix = 20p45g.matrix
Kimura (with divCpGMod) = 21.92
Transitions / transversions = 1.38 (55/40)
Gap_init rate = 0.05 (28 / 515), avg. gap size = 1.61 (45 / 28)


242 23.61 2.92 16.53 scaffold593|size120611 77038 77174 (43451) C rnd-1_family-157#Unknown (1506) 722 602 m_b2851s001i14 161449

  scaffold593|s      77038 ATAACTGAAAATTACTGAA-ATTACAGTTT--GATGACAGACAATATTAG 77084
                             i   -          v -i    v   i--i     v    i -- iv
C rnd-1_family-        722 ATGACT-AAAATTACTGTATGTTACTGTTCCAAATGACTGACAGT--TGC 676

  scaffold593|s      77085 ACTATGGAAACCTTA-TGGACCTTTGGAAATCTTCAGTAAGAGGACCAGA 77133
                            i  --i        -   -----------i       ---- vv     
C rnd-1_family-        675 ATTA--AAAACCTTAATGG-----------CCTTCAGT----GCTCCAGA 643

  scaffold593|s      77134 ATTACTGGGAGTTCCTGGTTGTTTACTGATTACTGGGGTCT 77174
                           ii     ii i iv  iv iv      i             
C rnd-1_family-        642 GCTACTGAAAATCACTATTCTTTTACTAATTACTGGGGTCT 602

Matrix = 20p45g.matrix
Kimura (with divCpGMod) = 28.45
Transitions / transversions = 2.00 (18/9)
Gap_init rate = 0.17 (23 / 136), avg. gap size = 1.04 (24 / 23)


632 21.48 8.87 1.38 scaffold593|size120611 77245 77447 (43178) C scaffold6|size974155_(dbseq-nr_242)_[422877,429011]#DNA/hAT-Ac (5494) 641 424 m_b2851s001i15 161450

  scaffold593|s      77245 AGTATCCCTCACCACAAGCGCTTGTGCTTC-TAAAATTAATATACATT-- 77291
                              v      v       vi   iii    -  v i--  i     v --
C scaffold6|siz        641 AGTCTCCCTCTCCACAAGAACTTACACTTCATATAG--AACATACAATCA 594

  scaffold593|s      77292 GATGTATGCAAGACATGTCACAAGCAGCTTGCA--ATTTATACCTTTTAC 77339
                           v       i vi -                   --    v    i iv  
C scaffold6|siz        593 TATGTATGTACAA-ATGTCACAAGCAGCTTGCACAATTTTTACCCTCAAC 545

  scaffold593|s      77340 --AGA---TTTTTCAGCAAGTCTGAAT-GAAACATGATTTCGCC------ 77377
                           --   ---      v         iv - v  ivv     iv  ------
C scaffold6|siz        544 CAAGAGGTTTTTTCTGCAAGTCTGGCTAGTAATCGGATTTTTCCTCACAG 495

  scaffold593|s      77378 AAGTTTTATTTTTCCATG-GCCACACTGATTCTCCAATTGTGGTAGCAAG 77426
                            i      i      i  -     i  v          i    vi  i  
C scaffold6|siz        494 AGGTTTTACTTTTCCGTGAGCCACGCTCATTCTCCAATCGTGGGGGCGAG 445

  scaffold593|s      77427 TAAAATTGACCAAGAATCTAC 77447
                            i v  v i    vv      
C scaffold6|siz        444 TGACATAGGCCAATTATCTAC 424

Matrix = 20p45g.matrix
Kimura (with divCpGMod) = 22.95
Transitions / transversions = 1.05 (22/21)
Gap_init rate = 0.05 (10 / 202), avg. gap size = 2.10 (21 / 10)


29090 1.55 0.31 0.12 scaffold593|size120611 77850 81082 (39543) C scaffold56|size883888_(dbseq-nr_105)_[606299,612664]#LTR/Gypsy (0) 6366 3128 m_b2851s001i16 161451

  scaffold593|s      77850 TGACCTAAGCCGTTTGGGAGATAAAAAAATACTAAATACCTATTGGCGTA 77899
                                                      --                     
C scaffold56|si       6366 TGACCTAAGCCGTTTGGGAGATAAAAA--TACTAAATACCTATTGGCGTA 6319

  scaffold593|s      77900 GATAGGGTAATAGAGATTGTTGTTGTTGGTAAATTGTGAGCTTATCATTT 77949
                                                                             
C scaffold56|si       6318 GATAGGGTAATAGAGATTGTTGTTGTTGGTAAATTGTGAGCTTATCATTT 6269

  scaffold593|s      77950 AGGTTTTACAAGTGAGACATGCATCATGTTTGAACGAGACATAAATGATC 77999
                                                         i                   
C scaffold56|si       6268 AGGTTTTACAAGTGAGACATGCATCATGTTCGAACGAGACATAAATGATC 6219

  scaffold593|s      78000 ATTAAGAGATTGGCAGTGATAGGTGGCAGTTGCATGACTGCCCCATATCC 78049
                              i i                                            
C scaffold56|si       6218 ATTGAAAGATTGGCAGTGATAGGTGGCAGTTGCATGACTGCCCCATATCC 6169

  scaffold593|s      78050 AACTGTCTTAAAGGAACTGTCCCATGGGAAGGTTCCTGAGAAGGAAAGCT 78099
                                                                             
C scaffold56|si       6168 AACTGTCTTAAAGGAACTGTCCCATGGGAAGGTTCCTGAGAAGGAAAGCT 6119

  scaffold593|s      78100 GCCAGTGGATATTCAACCTAAGAAAACACCTACAATATGTATGGTGGATT 78149
                                                                             
C scaffold56|si       6118 GCCAGTGGATATTCAACCTAAGAAAACACCTACAATATGTATGGTGGATT 6069

  scaffold593|s      78150 CTTAGGAAGGGAAGTCTTGATTGGCTATGGTTTCTGAGAAACTCATATCC 78199
                                     i                                       
C scaffold56|si       6068 CTTAGGAAGGAAAGTCTTGATTGGCTATGGTTTCTGAGAAACTCATATCC 6019

  scaffold593|s      78200 TATGACTGTTGAGTCCTTCCTTTGTATCAAACAATGTGAAGGAGACCTAT 78249
                                                                             
C scaffold56|si       6018 TATGACTGTTGAGTCCTTCCTTTGTATCAAACAATGTGAAGGAGACCTAT 5969

  scaffold593|s      78250 GGAGTTCCACTTGGAAGCTCCAGATTCTTGGCCTATGTCACTCGCCCCCA 78299
                                                                             
C scaffold56|si       5968 GGAGTTCCACTTGGAAGCTCCAGATTCTTGGCCTATGTCACTCGCCCCCA 5919

  scaffold593|s      78300 CGAATGGAGTATCAGGTGGAA----AGGAAAAAAACCCAGGAAGGGAAAA 78345
                                                ----              v      i   
C scaffold56|si       5918 CGAATGGAGTATCAGGTGGAACAAGAGGAAAAAAACCCATGAAGGGGAAA 5869

  scaffold593|s      78346 AAATTAACCTATAACCCCTGTATGGAGACTAGCTAAAGCGTAAGTGTTGG 78395
                                                 i  v                       v
C scaffold56|si       5868 AAATTAACCTATAACCCCTGTACGGTGACTAGCTAAAGCGTAAGTGTTGT 5819

  scaffold593|s      78396 ATTGAAGAGGGAGTTGCCACATAAAAAATACCATGCTTAAGTTAAGGCTG 78445
                             v          v             v     v                
C scaffold56|si       5818 ATGGAAGAGGGAGGTGCCACATAAAAATTACCAAGCTTAAGTTAAGGCTG 5769

  scaffold593|s      78446 TTGGTTAAAAAA-GGTGTGACTCTTCTGATGTTAAATCGTTCTGATTTTG 78494
                                       -                             v       
C scaffold56|si       5768 TTGGTTAAAAAAAGGTGTGACTCTTCTGATGTTAAATCGTTCAGATTTTG 5719

  scaffold593|s      78495 TTCCGCGTTGAACCCTGATAGTCCCATTCGTATGAACTGATGTGATAGTC 78544
                            v                                  iv v          
C scaffold56|si       5718 TACCGCGTTGAACCCTGATAGTCCCATTCGTATGAATAGTTGTGATAGTC 5669

  scaffold593|s      78545 CAAGGATCACTTTCATACCAACTCTCTGATTTGCGGAGGATACCATCTTT 78594
                                              i                              
C scaffold56|si       5668 CAAGGATCACTTTCATACCGACTCTCTGATTTGCGGAGGATACCATCTTT 5619

  scaffold593|s      78595 TCTAAGAAGTACTTGATCACCAACTTTATAATCCCAATCACGGCGTGAGC 78644
                                                                             
C scaffold56|si       5618 TCTAAGAAGTACTTGATCACCAACTTTATAATCCCAATCACGGCGTGAGC 5569

  scaffold593|s      78645 GATTTTCCCGCATCGTGTTGAGGTCAGTCTGGCGCTGCCTATGTTCTCCT 78694
                                                                             
C scaffold56|si       5568 GATTTTCCCGCATCGTGTTGAGGTCAGTCTGGCGCTGCCTATGTTCTCCT 5519

  scaffold593|s      78695 ATTCTGTTCCAGTCAGCAAGGAAGGGCACGTCGAACAACATGTCCCGACC 78744
                                i                                            
C scaffold56|si       5518 ATTCTATTCCAGTCAGCAAGGAAGGGCACGTCGAACAACATGTCCCGACC 5469

  scaffold593|s      78745 AAAGATAGCTGCACCTGGGGAGGCTTTAAGTACTGTATGGTAAGTTGAGC 78794
                                                                             
C scaffold56|si       5468 AAAGATAGCTGCACCTGGGGAGGCTTTAAGTACTGTATGGTAAGTTGAGC 5419

  scaffold593|s      78795 GAATGGCCCATGCTGCGTTTGTTAGGAACGCATCTATGTCACTGGTTACT 78844
                                                                        i    
C scaffold56|si       5418 GAATGGCCCATGCTGCGTTTGTTAGGAACGCATCTATGTCACTGGCTACT 5369

  scaffold593|s      78845 ACTGTGTCGGCCATGTCTAGTGCAGTAGTGACGAGCATTGAAGTGATTAC 78894
                                                         vv                  
C scaffold56|si       5368 ACTGTGTCGGCCATGTCTAGTGCAGTAGTGCGGAGCATTGAAGTGATTAC 5319

  scaffold593|s      78895 TTGATGCTTCCGCTCCAGTATTGCATTCGCTTGTGGGTTCTTGACACTGG 78944
                                  vi                                         
C scaffold56|si       5318 TTGATGCACCCGCTCCAGTATTGCATTCGCTTGTGGGTTCTTGACACTGG 5269

  scaffold593|s      78945 TTGGCTTACGCTTGATCCCATATGATTCACAAAGGGCTTCGAAGTGAAGT 78994
                                                                             
C scaffold56|si       5268 TTGGCTTACGCTTGATCCCATATGATTCACAAAGGGCTTCGAAGTGAAGT 5219

  scaffold593|s      78995 TTAAATTCGCTTCCATTGTCATAGATAATGTACTGACAACGTGGATAACG 79044
                                                           i        v        
C scaffold56|si       5218 TTAAATTCGCTTCCATTGTCATAGATAATGTATTGACAACGAGGATAACG 5169

  scaffold593|s      79045 GCTAAACCAGGTCTTGTTAACTAAATTACTGATCATTGCAGATGACTTGT 79094
                                                                             
C scaffold56|si       5168 GCTAAACCAGGTCTTGTTAACTAAATTACTGATCATTGCAGATGACTTGT 5119

  scaffold593|s      79095 CAAAGTATGGTAATTTAGGTGTATTATGAGTCTTATTGCCCCGTTGCCCC 79144
                                                                    iv       
C scaffold56|si       5118 CAAAGTATGGTAATTTAGGTGTATTATGAGTCTTATTGCCCTTTTGCCCC 5069

  scaffold593|s      79145 TTGGTATCCGTGGGAGTAACCGCATCTGTGGTTACCGGCAGTTCTACTAC 79194
                              v                                              
C scaffold56|si       5068 TTGTTATCCGTGGGAGTAACCGCATCTGTGGTTACCGGCAGTTCTACTAC 5019

  scaffold593|s      79195 TTCAAACCAACTGGAAGCTGGATCGATCATAGTAAGACACATAAAGTCAA 79244
                                                                             
C scaffold56|si       5018 TTCAAACCAACTGGAAGCTGGATCGATCATAGTAAGACACATAAAGTCAA 4969

  scaffold593|s      79245 TTTCTGTCCCATCTTTACCTTTGAGGGTATATGGTCCAATAAGGTCCACA 79294
                                                       i                     
C scaffold56|si       4968 TTTCTGTCCCATCTTTACCTTTGAGGGTGTATGGTCCAATAAGGTCCACA 4919

  scaffold593|s      79295 CATAATGCCTCCCAAGGGTTTGTGATGACTAGCTTAGTAGGGAGTTTCCC 79344
                                                                             
C scaffold56|si       4918 CATAATGCCTCCCAAGGGTTTGTGATGACTAGCTTAGTAGGGAGTTTCCC 4869

  scaffold593|s      79345 ATACTTATGCTTGCGTCGTTTGTTGACTTGACATAT-CGACAGTTTTTGA 79393
                                    i                          -             
C scaffold56|si       4868 ATACTTATGTTTGCGTCGTTTGTTGACTTGACATATACGACAGTTTTTGA 4819

  scaffold593|s      79394 CATGTGATCGGATGGTACTTCGCATACCTTTCCAATACATCGCTGCATGT 79443
                                               i                             
C scaffold56|si       4818 CATGTGATCGGATGGTACTTTGCATACCTTTCCAATACATCGCTGCATGT 4769

  scaffold593|s      79444 AGCGTCTCTTCAAGGCGTGTGTGTCCAGGATGCTGCAAGTAGTGGTGGTA 79493
                            ii           i                                   
C scaffold56|si       4768 AATGTCTCTTCAAGACGTGTGTGTCCAGGATGCTGCAAGTAGTGGTGGTA 4719

  scaffold593|s      79494 CCAGCTAACTGCTCGACTTTGAAGGGATGTGGGAATGACCATCTTGCCAT 79543
                                                        i                  v 
C scaffold56|si       4718 CCAGCTAACTGCTCGACTTTGAAGGGATGCGGGAATGACCATCTTGCCCT 4669

  scaffold593|s      79544 CCTTACACAACAAATGTGTATCCTCTACTAATTGAGTGGTATACTTGTCA 79593
                                                                    v        
C scaffold56|si       4668 CCTTACACAACAAATGTGTATCCTCTACTAATTGAGTGGTAAACTTGTCA 4619

  scaffold593|s      79594 TGTCTACTAAGCCTTTCTAAAGTTGCATCTGTCGCCTGGGCTTGTGCAAT 79643
                                                                             
C scaffold56|si       4618 TGTCTACTAAGCCTTTCTAAAGTTGCATCTGTCGCCTGGGCTTGTGCAAT 4569

  scaffold593|s      79644 TTCCTTCACTGTTAATGGGTAAATTGCATCTTCGTTGCTGCGATTTGCAA 79693
                                                                             
C scaffold56|si       4568 TTCCTTCACTGTTAATGGGTAAATTGCATCTTCGTTGCTGCGATTTGCAA 4519

  scaffold593|s      79694 ACACCAGATTGATACTATCTTGGTGAGTAGAAGTGCTGTTAGCACTTGAA 79743
                                                                   i         
C scaffold56|si       4518 ACACCAGATTGATACTATCTTGGTGAGTAGAAGTGCTGTTGGCACTTGAA 4469

  scaffold593|s      79744 GCATGCTCAGTGTAATGACACCAGCATTTTGTGAACGTCATCCAATTGGC 79793
                                                        i                    
C scaffold56|si       4468 GCATGCTCAGTGTAATGACACCAGCATTTCGTGAACGTCATCCAATTGGC 4419

  scaffold593|s      79794 GTTGTCATCCTTGATCGGACCGGAGTCTAACCTGGAGATGGCGTCAGCAA 79843
                                                -                            
C scaffold56|si       4418 GTTGTCATCCTTGATCGGACC-GAGTCTAACCTGGAGATGGCGTCAGCAA 4370

  scaffold593|s      79844 CAGTGTTATGGATGCCTTTTATGTGCACGATTTCGGGACCATACTCCTCT 79893
                                                                             
C scaffold56|si       4369 CAGTGTTATGGATGCCTTTTATGTGCACGATTTCGGGACCATACTCCTCT 4320

  scaffold593|s      79894 AGGAGTAACCTCCATCGGTATACTCGGTCTGAGGTTAATCCAAGGGCATC 79943
                                                                             
C scaffold56|si       4319 AGGAGTAACCTCCATCGGTATACTCGGTCTGAGGTTAATCCAAGGGCATC 4270

  scaffold593|s      79944 TTGGATTAGG-TTTTATGATCTGTAAAGACCTTTATTTGTTGTCCCCACA 79992
                                     -                                       
C scaffold56|si       4269 TTGGATTAGGTTTTTATGATCTGTAAAGACCTTTATTTGTTGTCCCCACA 4220

  scaffold593|s      79993 GTATGCCTTTGAACTCTTTTAGTGTCTCCACTATGGCCAGTAGTTCAATT 80042
                                                                             
C scaffold56|si       4219 GTATGCCTTTGAACTCTTTTAGTGTCTCCACTATGGCCAGTAGTTCAATT 4170

  scaffold593|s      80043 TCGGTCACACTGTATCTTTGTTGCGTCTCAGACAACTTCCTACTGAAGAA 80092
                            i                       i                        
C scaffold56|si       4169 TTGGTCACACTGTATCTTTGTTGCGCCTCAGACAACTTCCTACTGAAGAA 4120

  scaffold593|s      80093 -GCAAGAGGCCTATTACCTTGAGTTATCACTGAACCAAGTTGTTTAGACG 80141
                           -                                                 
C scaffold56|si       4119 CGCAAGAGGCCTATTACCTTGAGTTATCACTGAACCAAGTTGTTTAGACG 4070

  scaffold593|s      80142 AGGCATCAGTAAATATTTCAAATGGCTTTGAAAAATCAGGGTAGGCTAAA 80191
                                                                             
C scaffold56|si       4069 AGGCATCAGTAAATATTTCAAATGGCTTTGAAAAATCAGGGTAGGCTAAA 4020

  scaffold593|s      80192 ACTACATCTTTAGCGATAGCAGC-TTTACGTTATCAAATGCTATTTGATG 80240
                                                  -                          
C scaffold56|si       4019 ACTACATCTTTAGCGATAGCAGCTTTTACGTTATCAAATGCTATTTGATG 3970

  scaffold593|s      80241 TACCTCATCCCAATACCAAGGTCGCTTTTTAGTCTTCTTGGCTTTGGTGA 80290
                                                    -                        
C scaffold56|si       3969 TACCTCATCCCAATACCAAGGTCGC-TTTTAGTCTTCTTGGCTTTGGTGA 3921

  scaffold593|s      80291 CTTTGGTATGACCACACTCCCTACAAGTGAGGTGAGTGGGGCAAGCATTT 80340
                                                                             
C scaffold56|si       3920 CTTTGGTATGACCACACTCCCTACAAGTGAGGTGAGTGGGGCAAGCATTT 3871

  scaffold593|s      80341 CACTACGTCTTGCCCAAAGATCTCGATAGTACTGGACCATGCCCAGGAAC 80390
                                  i                                          
C scaffold56|si       3870 CACTACGCCTTGCCCAAAGATCTCGATAGTACTGGACCATGCCCAGGAAC 3821

  scaffold593|s      80391 CTACGGAGGTCTTTGACTTGTTTTGGTGGCGTAATTGCGAGTATCGCTTG 80440
                                                        i                    
C scaffold56|si       3820 CTACGGAGGTCTTTGACTTGTTTTGGTGGTGTAATTGCGAGTATCGCTTG 3771

  scaffold593|s      80441 TACTTTGTTTGGTTGTGGCTTGATGCCAGTCCTTGTTAAGATATACCCTA 80490
                                                                             
C scaffold56|si       3770 TACTTTGTTTGGTTGTGGCTTGATGCCAGTCCTTGTTAAGATATACCCTA 3721

  scaffold593|s      80491 GGTATTCTGTTTCTATAGCACAAAACTTCGATTT-GGGGCATTGACTCTC 80539
                                                             -               
C scaffold56|si       3720 GGTATTCTGTTTCTATAGCACAAAACTTCGATTTGGGGGCATTGACTCTC 3671

  scaffold593|s      80540 AAGCCCGCATCTCGCAGTCTGGTAAGAACCAACCTTAAATGATCTAGGTG 80589
                                                                             
C scaffold56|si       3670 AAGCCCGCATCTCGCAGTCTGGTAAGAACCAACCTTAAATGATCTAGGTG 3621

  scaffold593|s      80590 GTCGTCCAAACTTGCCCTGGTGATGCAAAGCAAATCATCCAGATAAGTCC 80639
                                                                             
C scaffold56|si       3620 GTCGTCCAAACTTGCCCTGGTGATGCAAAGCAAATCATCCAGATAAGTCC 3571

  scaffold593|s      80640 TTACGAACTCTAAGGCAACCATTAGCTCTGACATCTTTGCCTGAAAAATG 80689
                                                                             
C scaffold56|si       3570 TTACGAACTCTAAGGCAACCATTAGCTCTGACATCTTTGCCTGAAAAATG 3521

  scaffold593|s      80690 TCTGGAGAACCTGCTATACCCATCGGTAATCTAAGATAAGAATACTTTCC 80739
                                                                             
C scaffold56|si       3520 TCTGGAGAACCTGCTATACCCATCGGTAATCTAAGATAAGAATACTTTCC 3471

  scaffold593|s      80740 CCAAGGGAAGATGATGGTGCAGATTTTGGATGCATCAGGATCCAATCTTA 80789
                                                                             
C scaffold56|si       3470 CCAAGGGAAGATGATGGTGCAGATTTTGGATGCATCAGGATCCAATCTTA 3421

  scaffold593|s      80790 TGGTGTAGTAACCCATGTTTAAATCAAGGGCTGTAGCAAAGGTAAATCCT 80839
                                                                   i         
C scaffold56|si       3420 TGGTGTAGTAACCCATGTTTAAATCAAGGGCTGTAGCAAAAGTAAATCCT 3371

  scaffold593|s      80840 TCTAACTCTTGCAACACTGTACTGATTTTAGGTAATGGAAACGGTTTCCT 80889
                                                                             
C scaffold56|si       3370 TCTAACTCTTGCAACACTGTACTGATTTTAGGTAATGGAAACGGTTTCCT 3321

  scaffold593|s      80890 AACTAGTCGTTTATTTACCTCTCTAAAATCTGAGATAAAGCGTACAGTGT 80939
                                    i        i                               
C scaffold56|si       3320 AACTAGTCGCTTATTTACTTCTCTAAAATCTGAGATAAAGCGTACAGTGT 3271

  scaffold593|s      80940 TATCTTTTTTGGTATTATAAATGTGGGTGGCGCCCATTCTGATGCAGGCT 80989
                               i                        i                    
C scaffold56|si       3270 TATCCTTTTTGGTATTATAAATGTGGGTGACGCCCATTCTGATGCAGGCT 3221

  scaffold593|s      80990 GAAACTCTAATACCCCCAGTTCACAGAGCCTATTTAATTCTATGATTATG 81039
                                                                             
C scaffold56|si       3220 GAAACTCTAATACCCCCAGTTCACAGAGCCTATTTAATTCTATGATTATG 3171

  scaffold593|s      81040 GTCTCTTTGTGCATTCTTGGCACTGGGAATGGTCGACCATGAT 81082
                                                                      
C scaffold56|si       3170 GTCTCTTTGTGCATTCTTGGCACTGGGAATGGTCGACCATGAT 3128

Matrix = 20p45g.matrix
Kimura (with divCpGMod) = 1.42
Transitions / transversions = 1.63 (31/19)
Gap_init rate = 0.00 (11 / 3232), avg. gap size = 1.27 (14 / 11)

46091 1.43 0.31 0.16 scaffold593|size120611 79083 84204 (36421) C scaffold49|size1113722_(dbseq-nr_425)_[50972,57331]#LTR/Gypsy (1230) 5130 1 m_b2852s001i0 161451

  scaffold593|s      79083 CAGATGACTTGTCAAAGTATGGTAATTTAGGTGTATTATGAGTCTTATTG 79132
                                                                             
C scaffold49|si       5130 CAGATGACTTGTCAAAGTATGGTAATTTAGGTGTATTATGAGTCTTATTG 5081

  scaffold593|s      79133 CCCCGTTGCCCCTTGGTATCCGTGGGAGTAACCGCATCTGTGGTTACCGG 79182
                              i           v                                  
C scaffold49|si       5080 CCCTGTTGCCCCTTGTTATCCGTGGGAGTAACCGCATCTGTGGTTACCGG 5031

  scaffold593|s      79183 CAGTTCTACTACTTCAAACCAACTGGAAGCTGGATCGATCATAGTAAGAC 79232
                                                                             
C scaffold49|si       5030 CAGTTCTACTACTTCAAACCAACTGGAAGCTGGATCGATCATAGTAAGAC 4981

  scaffold593|s      79233 ACATAAAGTCAATTTCTGTCCCATCTTTACCTTTGAGGGTATATGGTCCA 79282
                                                                             
C scaffold49|si       4980 ACATAAAGTCAATTTCTGTCCCATCTTTACCTTTGAGGGTATATGGTCCA 4931

  scaffold593|s      79283 ATAAGGTCCACACATAATGCCTCCCAAGGGTTTGTGATGACTAGCTTAGT 79332
                                                                             
C scaffold49|si       4930 ATAAGGTCCACACATAATGCCTCCCAAGGGTTTGTGATGACTAGCTTAGT 4881

  scaffold593|s      79333 AGGGAGTTTCCCATACTTATGCTTGCGTCGTTTGTTGACTTGACATAT-C 79381
                                                                           - 
C scaffold49|si       4880 AGGGAGTTTCCCATACTTATGCTTGCGTCGTTTGTTGACTTGACATATAC 4831

  scaffold593|s      79382 GACAGTTTTTGACATGTGATCGGATGGTACTTCGCATACCTTTCCAATAC 79431
                                                          --                 
C scaffold49|si       4830 GACAGTTTTTGACATGTGATCGGATGGTACT--GCATACCTTTCCAATAC 4783

  scaffold593|s      79432 ATCGCTGCATGTAGCGTCTCTTCAAGGCGTGTGTGTCCAGGATGCTGCAA 79481
                                        i            i                       
C scaffold49|si       4782 ATCGCTGCATGTAACGTCTCTTCAAGACGTGTGTGTCCAGGATGCTGCAA 4733

  scaffold593|s      79482 GTAGTGGTGGTACCAGCTAACTGCTCGACTTTGAAGGGATGTGGGAATGA 79531
                                                                             
C scaffold49|si       4732 GTAGTGGTGGTACCAGCTAACTGCTCGACTTTGAAGGGATGTGGGAATGA 4683

  scaffold593|s      79532 CCATCTTGCCATCCTTACACAACAAATGTGTATCCTCTACTAATTGAGTG 79581
                                                                             
C scaffold49|si       4682 CCATCTTGCCATCCTTACACAACAAATGTGTATCCTCTACTAATTGAGTG 4633

  scaffold593|s      79582 GTATACTTGTCATGTCTACTAAGCCTTTCTAAAGTTGCATCTGTCGCCTG 79631
                                                                             
C scaffold49|si       4632 GTATACTTGTCATGTCTACTAAGCCTTTCTAAAGTTGCATCTGTCGCCTG 4583

  scaffold593|s      79632 GGCTTGTGCAATTTCCTTCACTGTTAATGGGTAAATTGCATCTTCGTTGC 79681
                                                                             
C scaffold49|si       4582 GGCTTGTGCAATTTCCTTCACTGTTAATGGGTAAATTGCATCTTCGTTGC 4533

  scaffold593|s      79682 TGCGATTTGCAAACACCAGATTGATACTATCTTGGTGAGTAGAAGTGCTG 79731
                                                                            i
C scaffold49|si       4532 TGCGATTTGCAAACACCAGATTGATACTATCTTGGTGAGTAGAAGTGCTA 4483

  scaffold593|s      79732 TTAGCACTTGAAGCATGCTCAGTGTAATGACACCAGCATTTTGTGAACGT 79781
                                                                    i        
C scaffold49|si       4482 TTAGCACTTGAAGCATGCTCAGTGTAATGACACCAGCATTTCGTGAACGT 4433

  scaffold593|s      79782 CATCCAATTGGCGTTGTCATCCTTGATCGGACCGGAGTCTAACCTGGAGA 79831
                                                             -               
C scaffold49|si       4432 CATCCAATTGGCGTTGTCATCCTTGATCGGACCG-AGTCTAACCTGGAGA 4384

  scaffold593|s      79832 TGGCGTCAGCAACAGTGTTATGGATGCCTTTTATGTGCACGATTTCGGGA 79881
                                                                        -    
C scaffold49|si       4383 TGGCGTCAGCAACAGTGTTATGGATGCCTTTTATGTGCACGATTT-GGGA 4335

  scaffold593|s      79882 CCATACTCCTCTAGGAGTAACCTCCATCGGTATACTCGGTCTGAGGTTAA 79931
                                                                             
C scaffold49|si       4334 CCATACTCCTCTAGGAGTAACCTCCATCGGTATACTCGGTCTGAGGTTAA 4285

  scaffold593|s      79932 TCCAAGGGCATCTTGGATTAGGTTTT-ATGATCTGTAAAGACCTTTATTT 79980
                                                     -                       
C scaffold49|si       4284 TCCAAGGGCATCTTGGATTAGGTTTTTATGATCTGTAAAGACCTTTATTT 4235

  scaffold593|s      79981 GTTGTCCCCACAGTATGCCTTTGAACTCTTTTAGTGTCTCCACTATGGCC 80030
                                           i              i                  
C scaffold49|si       4234 GTTGTCCCCACAGTATACCTTTGAACTCTTTCAGTGTCTCCACTATGGCC 4185

  scaffold593|s      80031 AGTAGTTCAATTTCGGTCACACTGTATCTTTGTTGCGTCTCAGACAACTT 80080
                                                               i             
C scaffold49|si       4184 AGTAGTTCAATTTCGGTCACACTGTATCTTTGTTGCATCTCAGACAACTT 4135

  scaffold593|s      80081 CCTACTGAAGAA-GCAAGAGGCCTATTACCTTGAGTTATCACTGAACCAA 80129
                                       -                                     
C scaffold49|si       4134 CCTACTGAAGAACGCAAGAGGCCTATTACCTTGAGTTATCACTGAACCAA 4085

  scaffold593|s      80130 GTTGTTTAGACGAGGCATCAGTAAATATTTCAAATGGCTTTGAAAAATCA 80179
                                                                             
C scaffold49|si       4084 GTTGTTTAGACGAGGCATCAGTAAATATTTCAAATGGCTTTGAAAAATCA 4035

  scaffold593|s      80180 GGGTAGGCTAAAACTACATCTTTAGCGATAGCAGCTTT-ACGTTATCAAA 80228
                                                                 -           
C scaffold49|si       4034 GGGTAGGCTAAAACTACATCTTTAGCGATAGCAGCTTTTACGTTATCAAA 3985

  scaffold593|s      80229 TGCTATTTGATGTACCTCATCCCAATACCAAGGTCGCTTTTTAGTCTTCT 80278
                                                                           i 
C scaffold49|si       3984 TGCTATTTGATGTACCTCATCCCAATACCAAGGTCGCTTTTTAGTCTTTT 3935

  scaffold593|s      80279 TGGCTTTGGTGACTTTGGTATGACCACACTCCC-TACAAGTGAGGTGAGT 80327
                                                            -                
C scaffold49|si       3934 TGGCTTTGGTGACTTTGGTATGACCACACTCCCCTACAAGTGAGGTGAGT 3885

  scaffold593|s      80328 GGGGCAAGCATTTCACTACGTCTTGCCCAAAGATCTCGATAGTACTGGAC 80377
                                                                             
C scaffold49|si       3884 GGGGCAAGCATTTCACTACGTCTTGCCCAAAGATCTCGATAGTACTGGAC 3835

  scaffold593|s      80378 CATGCCCAGGAACCT-ACGGAGGTCTTTGACTTGTTTTGGTGGCGTAATT 80426
                                          -                                  
C scaffold49|si       3834 CATGCCCAGGAACCTCACGGAGGTCTTTGACTTGTTTTGGTGGCGTAATT 3785

  scaffold593|s      80427 GCGAGTATCGCTTGTACTTTGTTTGGTTGTGGCTTGATGCCAGTCCTTGT 80476
                                                                             
C scaffold49|si       3784 GCGAGTATCGCTTGTACTTTGTTTGGTTGTGGCTTGATGCCAGTCCTTGT 3735

  scaffold593|s      80477 TAAGATATACCCTAGGTATTCTGTTTCTATAGCACAAAACTTCGATTT-G 80525
                                                                           - 
C scaffold49|si       3734 TAAGATATACCCTAGGTATTCTGTTTCTATAGCACAAAACTTCGATTTTG 3685

  scaffold593|s      80526 GGGCATTGACTCTCAAGCCCGCATCTCGCAGTCTGGTAAGAACCAACCTT 80575
                                                                       vv    
C scaffold49|si       3684 GGGCATTGACTCTCAAGCCCGCATCTCGCAGTCTGGTAAGAACCCTCCTT 3635

  scaffold593|s      80576 AAATGATCTAGGTGGTCGTCCAAACTTGCCCTGGTGATGCAAAGCAAATC 80625
                                                                             
C scaffold49|si       3634 AAATGATCTAGGTGGTCGTCCAAACTTGCCCTGGTGATGCAAAGCAAATC 3585

  scaffold593|s      80626 ATCCAGATAAGTCCTTACGAACTCTAAGGCAACCATTAGCTCTGACATCT 80675
                                                         v                   
C scaffold49|si       3584 ATCCAGATAAGTCCTTACGAACTCTAAGGCTACCATTAGCTCTGACATCT 3535

  scaffold593|s      80676 TTGCCTGAAAAATGTCTGGAGAACCTGCTATACCCATCGGTAATCTAAGA 80725
                                                                             
C scaffold49|si       3534 TTGCCTGAAAAATGTCTGGAGAACCTGCTATACCCATCGGTAATCTAAGA 3485

  scaffold593|s      80726 TAAGAATACTTTCCCCAAGGGAAGATGATGGTGCAGATTTTGGATGCATC 80775
                                                                 i           
C scaffold49|si       3484 TAAGAATACTTTCCCCAAGGGAAGATGATGGTGCAGATCTTGGATGCATC 3435

  scaffold593|s      80776 AGGATCCAATCTTATGGTGTAGTAACCCATGTTTAAATCAAGGGCTGTAG 80825
                                                                             
C scaffold49|si       3434 AGGATCCAATCTTATGGTGTAGTAACCCATGTTTAAATCAAGGGCTGTAG 3385

  scaffold593|s      80826 CAAAGGTAAATCCTTCTAACTCTTGCAACACTGTACTGATTTTAGGTAAT 80875
                                                                             
C scaffold49|si       3384 CAAAGGTAAATCCTTCTAACTCTTGCAACACTGTACTGATTTTAGGTAAT 3335

  scaffold593|s      80876 GGAAACGGTTTCCTAACTAGTCGTTTATTTACCTCTCTAAAATCTGAGAT 80925
                                                                             
C scaffold49|si       3334 GGAAACGGTTTCCTAACTAGTCGTTTATTTACCTCTCTAAAATCTGAGAT 3285

  scaffold593|s      80926 AAAGCGTACAGTGTTATCTTTTTTGGTATTATAAATGTGGGTGGCGCCCA 80975
                                                                      i      
C scaffold49|si       3284 AAAGCGTACAGTGTTATCTTTTTTGGTATTATAAATGTGGGTGACGCCCA 3235

  scaffold593|s      80976 TTCTGATGCAGGCTGAAACTCTAATACCCCCAGTTCACAGAGCCTATTTA 81025
                                                i                            
C scaffold49|si       3234 TTCTGATGCAGGCTGAAACTCCAATACCCCCAGTTCACAGAGCCTATTTA 3185

  scaffold593|s      81026 ATTCTATGATTATGGTCTCTTTGTGCATTCTTGGCACTGGGAATGGTCGA 81075
                                v                                            
C scaffold49|si       3184 ATTCTTTGATTATGGTCTCTTTGTGCATTCTTGGCACTGGGAATGGTCGA 3135

  scaffold593|s      81076 CCATGATATGGCGTTACGCCTTCCTTTAATTGCAGGGAGACAGGGTCTGT 81125
                                                                             
C scaffold49|si       3134 CCATGATATGGCGTTACGCCTTCCTTTAATTGCAGGGAGACAGGGTCTGT 3085

  scaffold593|s      81126 TTTCCAATCACCTAGTGTTCCATCAAAAGTTCCTCAAATTCTGTGAGTAA 81175
                                                                             
C scaffold49|si       3084 TTTCCAATCACCTAGTGTTCCATCAAAAGTTCCTCAAATTCTGTGAGTAA 3035

  scaffold593|s      81176 CTCTAGTAACTTGTTTTGGTCTTGGAGACTAAGGTGAGTACAGTTGGTGC 81225
                                                                             
C scaffold49|si       3034 CTCTAGTAACTTGTTTTGGTCTTGGAGACTAAGGTGAGTACAGTTGGTGC 2985

  scaffold593|s      81226 TAACAACTGATTGGAGGTCTGCTTTTTCATATTTAGCGTCTAGGATATGT 81275
                                                                             
C scaffold49|si       2984 TAACAACTGATTGGAGGTCTGCTTTTTCATATTTAGCGTCTAGGATATGT 2935

  scaffold593|s      81276 ACCACTCGCTGAGTCGCATCTTGCGTACTGCTGGGTTCATGAGCCATGCT 81325
                                                                             
C scaffold49|si       2934 ACCACTCGCTGAGTCGCATCTTGCGTACTGCTGGGTTCATGAGCCATGCT 2885

  scaffold593|s      81326 GTTGTTAACAGCCCAGGCTTTGTCCATTGTTGACTTAGTCAGACTATTGA 81375
                                                                             
C scaffold49|si       2884 GTTGTTAACAGCCCAGGCTTTGTCCATTGTTGACTTAGTCAGACTATTGA 2835

  scaffold593|s      81376 TGTCCCTCATTGGCAAAATGGCGTCATCAATTGTTATTTCTTTTGTTCGA 81425
                                               i                             
C scaffold49|si       2834 TGTCCCTCATTGGCAAAATGACGTCATCAATTGTTATTTCTTTTGTTCGA 2785

  scaffold593|s      81426 AAATCTAGAACAATTCCTAACTCTTTCATGGTATTACAACCAAGAATGAG 81475
                                                                             
C scaffold49|si       2784 AAATCTAGAACAATTCCTAACTCTTTCATGGTATTACAACCAAGAATGAG 2735

  scaffold593|s      81476 GTCATACATTGGCTTGGCCATCTTCTTCTTATCATATTCCACAACGTCTG 81525
                                                                         i   
C scaffold49|si       2734 GTCATACATTGGCTTGGCCATCTTCTTCTTATCATATTCCACAACGCCTG 2685

  scaffold593|s      81526 GCTTCACCAGATACTCCTTGCTGTTGGAATAATCAAAAATTGAAGATTAA 81575
                                                                             
C scaffold49|si       2684 GCTTCACCAGATACTCCTTGCTGTTGGAATAATCAAAAATTGAAGATTAA 2635

  scaffold593|s      81576 CTTCACTCCTTCCTTTGGTTAGGAAGTCCCCATTCGGCGTGTGCCAAGAA 81625
                                                               i             
C scaffold49|si       2634 CTTCACTCCTTCCTTTGGTTAGGAAGTCCCCATTCGACGTGTGCCAAGAA 2585

  scaffold593|s      81626 TTTGGCACCTGCCTAGCCAAGTAGGGGAAATGCATGGATGCT-CCTTTTC 81674
                                                                     -       
C scaffold49|si       2584 TTTGGCACCTGCCTAGCCAAGTAGGGGAAATGCATGGATGCTCCCTTTTC 2535

  scaffold593|s      81675 ATGGAACATCAAGTCACCATCAGATCCACTGTCAAGTAGAACTTTAAGGA 81724
                                                                             
C scaffold49|si       2534 ATGGAACATCAAGTCACCATCAGATCCACTGTCAAGTAGAACTTTAAGGA 2485

  scaffold593|s      81725 CTTTGTTACTAGTGCAACTCTTCCTCGAGTGTTCGTGTCTCTGTGGAAGT 81774
                                                                             
C scaffold49|si       2484 CTTTGTTACTAGTGCAACTCTTCCTCGAGTGTTCGTGTCTCTGTGGAAGT 2435

  scaffold593|s      81775 TGATTTTCAGTTGCTAAGGTGTGCCATGCTTTGGCCACTACAGCTGTGAC 81824
                                                                             
C scaffold49|si       2434 TGATTTTCAGTTGCTAAGGTGTGCCATGCTTTGGCCACTACAGCTGTGAC 2385

  scaffold593|s      81825 TCTTCCTTCTGTTTGACTTTTGAAAGAAGTGTTCACACTATTGAGAAAGG 81874
                                    v                                        
C scaffold49|si       2384 TCTTCCTTCAGTTTGACTTTTGAAAGAAGTGTTCACACTATTGAGAAAGG 2335

  scaffold593|s      81875 CACTCGACAGTTCGGGTCCGACAATTCGGCAGTTATCTCACTCTGTGTGC 81924
                              -                        i                    i
C scaffold49|si       2334 CAC-CGACAGTTCGGGTCCGACAATTCGACAGTTATCTCACTCTGTGTGT 2286

  scaffold593|s      81925 TGTTTTTGACTTTTGCTGCAAGAC-TTTTTGATCTTGCTTCGTCGTAGTA 81973
                                 i                 -                         
C scaffold49|si       2285 TGTTTTCGACTTTTGCTGCAAGACTTTTTTGATCTTGCTTCGTCGTAGTA 2236

  scaffold593|s      81974 TTGTAAACAATTCGATTATTTGAAATTGAATGTTCGGTATCTTATTAAGA 82023
                                                                       i     
C scaffold49|si       2235 TTGTAAACAATTCGATTATTTGAAATTGAATGTTCGGTATCTTACTAAGA 2186

  scaffold593|s      82024 TTTTTAAATCTTTTATAAACTCTTTATT-GAA-TAATATTTGAATTTGAG 82071
                                                       -   -                 
C scaffold49|si       2185 TTTTTAAATCTTTTATAAACTCTTTATTCGAATTAATATTTGAATTTGAG 2136

  scaffold593|s      82072 TTAACGGTAGTTTTACTCGGACTGGGGTAAGTATCACTTGGTTGTTTATT 82121
                                                                             
C scaffold49|si       2135 TTAACGGTAGTTTTACTCGGACTGGGGTAAGTATCACTTGGTTGTTTATT 2086

  scaffold593|s      82122 ACTTTTTAGTTTCTTACAACATTTAGTTAATTCCCCGGTACTACCGCACC 82171
                             -                                 v             
C scaffold49|si       2085 AC-TTTTAGTTTCTTACAACATTTAGTTAATTCCCCTGTACTACCGCACC 2037

  scaffold593|s      82172 CATCCTTTCAGGACGAGTCGGAGTCATCGCTGTCACTTTCGT-GACGGCG 82220
                                         i                           -       
C scaffold49|si       2036 CATCCTTTCAGGACAAGTCGGAGTCATCGCTGTCACTTTCGTGGACGGCG 1987

  scaffold593|s      82221 CT-TGCGTTTCTTCTGCGAACGCTTGAGTTTCTTGTTAGATTTCTCAAGT 82269
                             -    -                                          
C scaffold49|si       1986 CTATGCG-TTCTTCTGCGAACGCTTGAGTTTCTTGTTAGATTTCTCAAGT 1938

  scaffold593|s      82270 TTTTCGATCTTCGCAGACAATTGCGCATAGGCACTATTGGTGCGAGGAGA 82319
                               i                                             
C scaffold49|si       1937 TTTTTGATCTTCGCAGACAATTGCGCATAGGCACTATTGGTGCGAGGAGA 1888

  scaffold593|s      82320 AGCCTCAATAGAATGCGAAGGTCCACGGGGCTTTCTTCCTGTGAAATCTT 82369
                                                                           i 
C scaffold49|si       1887 AGCCTCAATAGAATGCGAAGGTCCACGGGGCTTTCTTCCTGTGAAATCCT 1838

  scaffold593|s      82370 TTTTGAAGGAACCATCCTTCGCATACTTGCGGCAGTCTTGCGTATTATGG 82419
                                                                             
C scaffold49|si       1837 TTTTGAAGGAACCATCCTTCGCATACTTGCGGCAGTCTTGCGTATTATGG 1788

  scaffold593|s      82420 GTCGTGTGCGCGCCCCCATGCTTCTTGCACAATATACAGTGCTTCGCATT 82469
                                               i           v               i 
C scaffold49|si       1787 GTCGTGTGCGCGCCCCCATGTTTCTTGCACAAGATACAGTGCTTCGCACT 1738

  scaffold593|s      82470 TGTGGTACGCTTACGTGGGATATGATCCTTAAACGTAACCATCTTCTGCT 82519
                                                 i                           
C scaffold49|si       1737 TGTGGTACGCTTACGTGGGATACGATCCTTAAACGTAACCATCTTCTGCT 1688

  scaffold593|s      82520 TGGAGGAGTCGCCAGACTTCGCAGAGCTTTTAGGCCCATCACGATCCTTG 82569
                                     i                 i           v         
C scaffold49|si       1687 TGGAGGAGTCACCAGACTTCGCAGAGCTCTTAGGCCCATCCCGATCCTTG 1638

  scaffold593|s      82570 TCGGTCGGATAAGCCTTTTCGATGCGTTCGAGTGCTTCTAGAAGCTTCCG 82619
                            i   i                 i                          
C scaffold49|si       1637 TTGGTTGGATAAGCCTTTTCGATACGTTCGAGTGCTTCTAGAAGCTTCCG 1588

  scaffold593|s      82620 AACGCTCTGGGGTACCGATGCCCCACTGAGTTCGTATTGGTCTTGCCAAT 82669
                                                                             
C scaffold49|si       1587 AACGCTCTGGGGTACCGATGCCCCACTGAGTTCGTATTGGTCTTGCCAAT 1538

  scaffold593|s      82670 TCCTTGGGACCATGCGTAATATGTGACTAGCTAGGTCCGGGTCATTGAAC 82719
                                                                        i    
C scaffold49|si       1537 TCCTTGGGACCATGCGTAATATGTGACTAGCTAGGTCCGGGTCATCGAAC 1488

  scaffold593|s      82720 GGCTTCACCGCCGTGGTGAGCTTGGTGGCACGGTTGGAGTAGTAAAGACA 82769
                                    i v i                                    
C scaffold49|si       1487 GGCTTCACCACAGCGGTGAGCTTGGTGGCACGGTTGGAGTAGTAAAGACA 1438

  scaffold593|s      82770 GGGCAATAAGTCCAAGTAGCCATTCAGCTGCTGGATGCGGCTGATGAACT 82819
                                                                             
C scaffold49|si       1437 GGGCAATAAGTCCAAGTAGCCATTCAGCTGCTGGATGCGGCTGATGAACT 1388

  scaffold593|s      82820 GGCGAATTGGAACCCTGTTGGGCTTCTTCAACCCGTTACTTATGTAGAAG 82869
                                  i                                          
C scaffold49|si       1387 GGCGAATCGGAACCCTGTTGGGCTTCTTCAACCCGTTACTTATGTAGAAG 1338

  scaffold593|s      82870 CGCCGGGTCTCAGCAGCGTCATTACGGAACACGGTCAACAAATGGAAGCT 82919
                              i i                                            
C scaffold49|si       1337 CGCTGAGTCTCAGCAGCGTCATTACGGAACACGGTCAACAAATGGAAGCT 1288

  scaffold593|s      82920 GACGCATTCCATGAATGACCCCCAAGACTGCTCATGCTTCTCGGGATGTT 82969
                              i                              i               
C scaffold49|si       1287 GACACATTCCATGAATGACCCCCAAGACTGCTCACGCTTCTCGGGATGTT 1238

  scaffold593|s      82970 CTTCCCCATAGATATCCGTCCATGGAGAACAGTCAATTTGTTCACTCACG 83019
                                  i                                          
C scaffold49|si       1237 CTTCCCCGTAGATATCCGTCCATGGAGAACAGTCAATTTGTTCACTCACG 1188

  scaffold593|s      83020 ATCTTCTTCCAGGGCGCCTTGCTTCCTCCGTGAGTAGGTTGGAGTAGAGG 83069
                                                                             
C scaffold49|si       1187 ATCTTCTTCCAGGGCGCCTTGCTTCCTCCGTGAGTAGGTTGGAGTAGAGG 1138

  scaffold593|s      83070 CTGAACACTTGATTGATGACGGACGTAACAGCCTCGTCAGCTTTCTTGGC 83119
                                                                    i     v  
C scaffold49|si       1137 CTGAACACTTGATTGATGACGGACGTAACAGCCTCGTCAGCCTTCTTTGC 1088

  scaffold593|s      83120 GGCTTCTAGGGCCTTTTCATAAGCCTTTTCTT-GGGAGGATTCGCATCCG 83168
                                                           -                i
C scaffold49|si       1087 GGCTTCTAGGGCCTTTTCATAAGCCTTTTCTTCGGGAGGATTCGCATCCA 1038

  scaffold593|s      83169 AT--CGAGTAACTTTTAAAAGCTTCTTCGGCCTTTGTTGCCTTCTTGATG 83216
                             --               i                              
C scaffold49|si       1037 ATCCCGAGTAACTTTTAAAGGCTTCTTCGGCCTTTGTTGCCTTCTTGATG 988

  scaffold593|s      83217 CAATCCTTCTGGTCCTTGCAGACTTTATCATATGCCGTATCAAGGCCCTT 83266
                                                                             
C scaffold49|si        987 CAATCCTTCTGGTCCTTGCAGACTTTATCATATGCCGTATCAAGGCCCTT 938

  scaffold593|s      83267 CTGCCTCACGGCATCCAGGGCTGCTTGGACATGCATCAGGAATTGCTCAG 83316
                                                                             
C scaffold49|si        937 CTGCCTCACGGCATCCAGGGCTGCTTGGACATGCATCAGGAATTGCTCAG 888

  scaffold593|s      83317 GGGTACCGTTTGACCATACGGATACCCTCAGCTCTACCTTACCAGGTAGG 83366
                                                                      v      
C scaffold49|si        887 GGGTACCGTTTGACCATACGGATACCCTCAGCTCTACCTTACCCGGTAGG 838

  scaffold593|s      83367 GTGAGCTTCATCGTGCTGGCTGTAGTATCTACTGCCAAAGCATCTTGAAC 83416
                                               v                             
C scaffold49|si        837 GTGAGCTTCATCGTGCTGGCGGTAGTATCTACTGCCAAAGCATCTTGAAC 788

  scaffold593|s      83417 TACATCCCTTTCGGGTATGTATGGCACGGGCGGCTTATTCCGTCCCAGGT 83466
                                                   v                     i   
C scaffold49|si        787 TACATCCCTTTCGGGTATGTATGGAACGGGCGGCTTATTCCGTCCCGGGT 738

  scaffold593|s      83467 TCCTCTCACACTCTTGGCTTTTAAGTCCATCAGGGACTGCCTTTGAGGTG 83516
                                                                    i        
C scaffold49|si        737 TCCTCTCACACTCTTGGCTTTTAAGTCCATCAGGGACTGCCCTTGAGGTG 688

  scaffold593|s      83517 CTCATTCTCTTAAGTGCGTCACCTAGGCGTGTACTGATGAATAGGGCCTT 83566
                                                    i                        
C scaffold49|si        687 CTCATTCTCTTAAGTGCGTCACCTAAGCGTGTACTGATGAATAGGGCCTT 638

  scaffold593|s      83567 AAAAAAGCTCCTAGGGGTACCGCTGACGTGCGCGAATTCTCGTGGCTGAT 83616
                                                            i               i
C scaffold49|si        637 AAAAAAGCTCCTAGGGGTACCGCTGACGTGCGCAAATTCTCGTGGCTGAC 588

  scaffold593|s      83617 GCGACGTAGTTGCATTTTGCACACTCTCGTATGACGTAGCTGACGACGGG 83666
                                        i                                    
C scaffold49|si        587 GCGACGTAGTTGCGTTTTGCACACTCTCGTATGACGTAGCTGACGACGGG 538

  scaffold593|s      83667 TCTGCTTGCGCAACGGAGCACTAGTGACGGAGTGGAGGAAAAAAAACTTT 83716
                                                v i     i                -   
C scaffold49|si        537 TCTGCTTGCGCAACGGAGCACGAATGACGAAGTGGAGGAAAAAAAA-TTT 489

  scaffold593|s      83717 TCGTTGGCTTTCACGCGAGAAGGTCGCGGAAACGGCTATCTATAGATAGT 83766
                                                                             
C scaffold49|si        488 TCGTTGGCTTTCACGCGAGAAGGTCGCGGAAACGGCTATCTATAGATAGT 439

  scaffold593|s      83767 GACCTAAGCCGTTTGGGAGATAAAAAATACTAAATACCTATTGGCGTAGA 83816
                                                                     i       
C scaffold49|si        438 GACCTAAGCCGTTTGGGAGATAAAAAATACTAAATACCTATTAGCGTAGA 389

  scaffold593|s      83817 TAGGGTAATAGAGATTGTTGTTGTTGGTAAATTGTGAGCTTATCATTTAG 83866
                                                                             
C scaffold49|si        388 TAGGGTAATAGAGATTGTTGTTGTTGGTAAATTGTGAGCTTATCATTTAG 339

  scaffold593|s      83867 GTTTTACAAGTGAGACATGCATCATGTTTGAACGAGACATAAATGATCAT 83916
                                                       i   i                 
C scaffold49|si        338 GTTTTACAAGTGAGACATGCATCATGTTCGAATGAGACATAAATGATCAT 289

  scaffold593|s      83917 TAAGAGATTGGCAGTGATAGGTGGCAGTTGCATGACTGCCCCATATCCAA 83966
                                                                             
C scaffold49|si        288 TAAGAGATTGGCAGTGATAGGTGGCAGTTGCATGACTGCCCCATATCCAA 239

  scaffold593|s      83967 CTGTCTTAAAGGAACTGTCCCATGGGAAGGTTCCTGAGAAGGAAAGCTGC 84016
                            v     i       i                                  
C scaffold49|si        238 CAGTCTTGAAGGAACCGTCCCATGGGAAGGTTCCTGAGAAGGAAAGCTGC 189

  scaffold593|s      84017 CAGTGGATATTCAACCTAAGAAAACACCTACAATATGTATGGTGGATTCT 84066
                                                                             
C scaffold49|si        188 CAGTGGATATTCAACCTAAGAAAACACCTACAATATGTATGGTGGATTCT 139

  scaffold593|s      84067 TAGGAAGGGAAGTCTTGATTGGCTATGGTTTCTGAGAAACTCATATCCTA 84116
                                   i                                         
C scaffold49|si        138 TAGGAAGGAAAGTCTTGATTGGCTATGGTTTCTGAGAAACTCATATCCTA 89

  scaffold593|s      84117 TGACTGATGAGTCCTTCCTTTGTATCAAACAATGTGAAGGAGACCTATGG 84166
                                 v                                           
C scaffold49|si         88 TGACTGTTGAGTCCTTCCTTTGTATCAAACAATGTGAAGGAGACCTATGG 39

  scaffold593|s      84167 AGTTCCACTTGGAAGCTCCAGATTCTTGGCCTATGTCA 84204
                                                                 
C scaffold49|si         38 AGTTCCACTTGGAAGCTCCAGATTCTTGGCCTATGTCA 1

Matrix = 20p43g.matrix
Kimura (with divCpGMod) = 1.21
Transitions / transversions = 3.29 (56/17)
Gap_init rate = 0.00 (23 / 5121), avg. gap size = 1.04 (24 / 23)


16 34.23 2.33 1.15 scaffold593|size120611 84887 84972 (35653) (AGG)n#Simple_repeat 1 87 (0) m_b2852s252i0 161452

  scaffold593|s      84887 AGAAGGAGAAGGAGACCCAGGA-CAGACAGAAGGATGAAGAGGAGGTGGT 84935
                             i     i     ivvv    -v  -v  i    v  i       v  v
  (AGG)n#Simple          1 AGGAGGAGGAGGAGGAGGAGGAGGAG-GAGGAGGAGGAGGAGGAGGAGGA 49

  scaffold593|s      84936 CAAAGAAGATGA-CAACAGGAGGAGGGGAAGGAGGAGG 84972
                           vi i  i  v  -v iv         i i         
  (AGG)n#Simple         50 GGAGGAGGAGGAGGAGGAGGAGGAGGAGGAGGAGGAGG 87

Matrix = Unknown
Transitions / transversions = 0.92 (11/12)
Gap_init rate = 0.04 (3 / 85), avg. gap size = 1.00 (3 / 3)


7738 11.88 0.59 1.88 scaffold593|size120611 85178 86361 (34264) rnd-1_family-221#Unknown 1 1169 (4112) m_b2852s001i1 161453

  scaffold593|s      85178 GCAAAACTCCATCTGGATGTGAGTAATACTATCTATTTTACCGTAAGTAT 85227
                             i                                               
  rnd-1_family-          1 GCGAAACTCCATCTGGATGTGAGTAATACTATCTATTTTACCGTAAGTAT 50

  scaffold593|s      85228 AGTTACAACTCAAGTGTAAGGAAAGTACCAGGGAAAGTCACCGCGGTGTA 85277
                                    vi   i                          v       i
  rnd-1_family-         51 AGTTACAACATAAGCGTAAGGAAAGTACCAGGGAAAGTCACAGCGGTGTG 100

  scaffold593|s      85278 TGTACTAACATTAATCACATAAGTTTTACATACAAATTACATCAGTGATT 85327
                                 v    v  v   -      v   ?   i i v        i   
  rnd-1_family-        101 TGTACTTACATAAAGCAC-TAAGTTGTACNTACGAGTGACATCAGTAATT 149

  scaffold593|s      85328 TTCCGACAACACATGTCTCTACCTACGTGCAATCGGCTAATGTGTTCGCT 85377
                                   i- i i   iv       i   i    i  ?        i  
  rnd-1_family-        150 TTCCGACAG-ATACGTCCGTACCTACATGCGATCGACTNATGTGTTCACT 198

  scaffold593|s      85378 CGTTTTTCAACTATGTCGCTAGTAGACGATGAT--CATATTATAACACAT 85425
                                  v     v  ii  v i-      v  --               
  rnd-1_family-        199 CGTTTTTGAACTAGGTTACTCGC-GACGATCATTGCATATTATAACACAT 247

  scaffold593|s      85426 AGTTTTTGTCATAGGATACCTGGGTTAACAACTAGTGACCAATCATGTTA 85475
                                        v     i i         v     v       i    
  rnd-1_family-        248 AGTTTTTGTCATACGATACTTAGGTTAACAAATAGTGCCCAATCACGTTA 297

  scaffold593|s      85476 ATTGAGAGTGAGGAATCTCGTTCATCGAGAGTGATGACTCATGTTAGTCC 85525
                              i                       v   i  i          v  i 
  rnd-1_family-        298 ATTAAGAGTGAGGAATCTCGTTCATCGCGAGCGACGACTCATGTTTGTTC 347

  scaffold593|s      85526 AGAGATAACAATCACTTTCATCGCAAGTCTGAAATCTCTGTTATCACAAG 85575
                           v       v            i?       v v            ivi  
  rnd-1_family-        348 TGAGATAAAAATCACTTTCATTNCAAGTCTTACATCTCTGTTATCGAGAG 397

  scaffold593|s      85576 TTACTACATACTCCCATCAAGAGTGACAGATTACCTTCCTTGCGCGAGAA 85625
                              i           i           v      v     ii  v     
  rnd-1_family-        398 TTATTACATACTCCCGTCAAGAGTGACTGATTACGTTCCTCACGAGAGAA 447

  scaffold593|s      85626 GACTTACGTTCATTGCAAGGAATGAAGGATGCTCCTCGAGAATGACGATT 85675
                                  iv i      v v    v  v     v   v  v     iv v
  rnd-1_family-        448 GACTTACAATTATTGCACGCAATGCAGTATGCTACTCCAGTATGACATTG 497

  scaffold593|s      85676 AATTGCTAGTCCATTTAAATAACAATGTCTTAACTTAGTTTAATATTT-- 85723
                                   -----------------  i          v      i  --
  rnd-1_family-        498 AATTGCTA-----------------TGCCTTAACTTAGGTTAATACTTAT 530

  scaffold593|s      85724 --TTATATATTCACTCATTGGAACAAACACTATCACCGTCGTGAATCTGT 85771
                           --   -  vi         v              v     i v       
  rnd-1_family-        531 AATTA-ATTCTCACTCATTCGAACAAACACTATCCCCGTCATTAATCTGT 579

  scaffold593|s      85772 TCCATCATTTCATCATACCTGTCATCACCAGGTACTAAAGCAATGACACA 85821
                                      i     i ii           i        v        
  rnd-1_family-        580 TCCATCATTTCGTCATATCCATCATCACCAGGCACTAAAGCCATGACACA 629

  scaffold593|s      85822 TCTGGGTGAATCCAAAGGAGGTAAAGAGTCATCAGTGGACCCAGTAGTTT 85871
                              v  i                 i  i        v   v        i
  rnd-1_family-        630 TCTCGGCGAATCCAAAGGAGGTAAGGAATCATCAGTCGACGCAGTAGTTC 679

  scaffold593|s      85872 -TAATCCTCTTGTTCTTTGCTAATCCAACCATCCAATCATCCTTTTCCTC 85920
                           -   -              ii      vi                     
  rnd-1_family-        680 GTAA-CCTCTTGTTCTTTGTCAATCCATTCATCCAATCATCCTTTTCCTC 728

  scaffold593|s      85921 GTCATCCTTCCAAAGAACAGAAATCTATTCCCTTTTACTGGCATTGCAGA 85970
                                                    ?v     v             i   
  rnd-1_family-        729 GTCATCCTTCCAAAGAACAGAAATCNTTTCCCGTTTACTGGCATTGTAGA 778

  scaffold593|s      85971 GGAAACGTGTCAATCTTTGATGAGTCTGCTTGTAGAACTCGATCCCTTCT 86020
                                           ii                         v      
  rnd-1_family-        779 GGAAACGTGTCAATCTCCGATGAGTCTGCTTGTAGAACTCGATACCTTCT 828

  scaffold593|s      86021 GCTTTCACAGCATCACAAAAAGAAATCTTCTTCTGCCCATGAGTGAACTT 86070
                                         i                       i           
  rnd-1_family-        829 GCTTTCACAGCATCGCAAAAAGAAATCTTCTTCTGCCCGTGAGTGAACTT 878

  scaffold593|s      86071 AGGCTTCACCTTCAGATAATGTTTCTGATCTTCTAGGCTCAGTCCCTTGT 86120
                                       v  i         i        iv   v  i       
  rnd-1_family-        879 AGGCTTCACCTTGAGGTAATGTTTCCGATCTTCTGCGCTGAGCCCCTTGT 928

  scaffold593|s      86121 CTACCATTTCAGATAATGATAACTTCTTGTACTCACGGAACTTTTCCTTC 86170
                            i v      v       vi                              
  rnd-1_family-        929 CCAACATTTCCGATAATGTCAACTTCTTGTACTCACGGAACTTTTCCTTC 978

  scaffold593|s      86171 TCTACATGTGATGTGTGCTGATTATCGATGTGAAATCACCACTCTTGCTT 86220
                               iv       i  v v       vi    i    i            
  rnd-1_family-        979 TCTATCTGTGATGCGTTCGGATTATCCGTGTGGAATCGCCACTCTTGCTT 1028

  scaffold593|s      86221 CCACACCTTGCTGTGATTCTCTAAAACAAATATTGTATAAGCAATATCAC 86270
                                   i                        i     v          
  rnd-1_family-       1029 CCACACCTCGCTGTGATTCTCTAAAACAAATATCGTATATGCAATATCAC 1078

  scaffold593|s      86271 TCGCAGATAACAATTCCCACAGCTGCTTGTTTTTCTTTTTGTCATCCCTA 86320
                             i i                 i                ii        i
  rnd-1_family-       1079 TCACGGATAACAATTCCCACAGTTGCTTGTTTTTCTTTTCATCATCCCTG 1128

  scaffold593|s      86321 TACCAACTCTTCAGAGTCTCCTTCGTGTATAAGGAACTTGT 86361
                                                        i  i v   i  
  rnd-1_family-       1129 TACCAACTCTTCAGAGTCTCCTTCGTGTACAAAGCACTCGT 1169

Matrix = 20p43g.matrix
Kimura (with divCpGMod) = 10.63
Transitions / transversions = 1.30 (78/60)
Gap_init rate = 0.02 (26 / 1183), avg. gap size = 1.12 (29 / 26)


532 19.18 1.91 10.34 scaffold593|size120611 86338 86494 (34131) C scaffold133|size826974_(dbseq-nr_519)_[800995,807399]#LTR/Gypsy (6014) 391 247 m_b2852s001i2 161454

  scaffold593|s      86338 CTCC-TTCGTGTATAAGGAACTTGTGACATAAGTCAAGAATCAGCCCATT 86386
                               -      -----  ii vv        i i            vv  
C scaffold133|s        391 CTCCATTCGTG-----GGGGCGAGTGACATAGGCCAAGAATCAGCCATTT 347

  scaffold593|s      86387 TCTGTACCCATTGATACAAAATACAAA-AGGATCATTCTCAGGACTCCCC 86435
                            i   v   v v i       ivi   -    v           --    
C scaffold133|s        346 TTTGTTCCCCTGGGTACAAAACCTAAATAGGAGCATTCTCAGGA--CCCC 299

  scaffold593|s      86436 AGGCA-GAGAGTCCACTGCCCCTAATCCAAAAGGCAAGGACTCCACAACA 86484
                            i i -          iv   --------i      v       v     
C scaffold133|s        298 AAGTAGGAGAGTCCACCTCCC--------GAAGGCATGGACTCCCCAACA 257

  scaffold593|s      86485 TTGGAGTCCA 86494
                            v i   i  
C scaffold133|s        256 TGGAAGTTCA 247

Matrix = 20p43g.matrix
Kimura (with divCpGMod) = 21.21
Transitions / transversions = 1.08 (14/13)
Gap_init rate = 0.12 (18 / 156), avg. gap size = 1.00 (18 / 18)


1143 17.75 3.21 15.98 scaffold593|size120611 86371 86806 (33819) scaffold5|size2025720_(dbseq-nr_679)_[1273151,1286701]#LTR/Gypsy 58 445 (13106) m_b2852s001i3 161455

  scaffold593|s      86371 CAAGAATCAGCCCATTTCTGTACCCATTGATACAAAATACAAA-AGGATC 86419
                             v         i-   i       v vii       ivi   -    v 
  scaffold5|siz         58 CATGAATCAGCCT-TTTTTGTACCCCTGAGTACAAAACCTAAATAGGAGC 106

  scaffold593|s      86420 ATTCTCAGGACTCCCCAGGCAG-AGAGTCCACTGCCCCTAATCCAAAAGG 86468
                                      --    i i  -         iv   --------i v  
  scaffold5|siz        107 ATTCTCAGGAC--CCCAAGTAGGAGAGTCCACCTCCC--------GACGG 146

  scaffold593|s      86469 CAAGGACTCCACAACATTGGAGTCCACCGCCCTAGTCCAAAAGACAAGGA 86518
                             v       v      -   ------------   i  i  --------
  scaffold5|siz        147 CATGGACTCCCCAACAT-GGA------------AGTTCAGAA-------- 175

  scaffold593|s      86519 CTCCCCACCACAGGAGTCCACTGCCCTATGGATTCCAGAACACCAGGTCT 86568
                           --     v-   i   vv    -- i v    ------------  i i 
  scaffold5|siz        176 --CCCCAA-ACAAGAGAGCACT--CTTTTGGA------------AGATTT 208

  scaffold593|s      86569 ATGGCCCCCTCTTTTGAGAACGCTA-AGAGAGCATATCA-ATTGTATGTA 86616
                            vi---- v     i-    v v  -   ---    i  -     --   
  scaffold5|siz        209 AAA----CATCTTTC-AGAAGGGTATAGA---CATACCATATTGT--GTA 248

  scaffold593|s      86617 GAA-TCCACACAAATTTCGGTTGCATCGTTTGGATCGGAAGTGCAGTTCC 86665
                              -  i      vv    v              ii   -          
  scaffold5|siz        249 GAAGTCTACACAATGTTCGTTTGCATCGTTTGGACTGGA-GTGCAGTTCC 297

  scaffold593|s      86666 ACAGCCCTTCCATCCTCACAATTGGAGCAAAATATA-TTCATAAAATAAA 86714
                             v   i               v v -         -i         v  
  scaffold5|siz        298 ACTGCCTTTCCATCCTCACAATAGCA-CAAAATATAGCTCATAAAATCAA 346

  scaffold593|s      86715 AACTTCAACCCCTGTCAAACCTACCTATAATTTTTGCGTAATATCTTTTT 86764
                           vv    i  v      i  v              i    i    -     
  scaffold5|siz        347 TTCTTCGACACCTGTCGAAACTACCTATAATTTTCGCGTGATAT-TTTTT 395

  scaffold593|s      86765 GTGACGA--AACGGCTCGGGTCACTATC------TTAAGATAGCCGTGGT 86806
                           ii     --vv      i          ------  i     vii     
  scaffold5|siz        396 ACGACGATTTTCGGCTCAGGTCACTATCTATGGTTTGAGATATTTGTGGT 445

Matrix = 20p43g.matrix
Kimura (with divCpGMod) = 18.30
Transitions / transversions = 1.10 (34/31)
Gap_init rate = 0.16 (70 / 435), avg. gap size = 1.09 (76 / 70)


5907 13.75 2.25 2.45 scaffold593|size120611 86471 87492 (33133) C scaffold133|size826974_(dbseq-nr_519)_[800995,807399]#LTR/Gypsy (66) 6339 5320 m_b2852s001i4 161454

  scaffold593|s      86471 AGGACTCCACAACATTGGAGTCCACCGCCCTAGTCCAAAAGACAAGGACT 86520
                                i   - ii vvi         v   -------i   i  v     
C scaffold133|s       6339 AGGACCCCA-AGTAGGAGAGTCCACCTCCC-------GAAGGCATGGACT 6298

  scaffold593|s      86521 CCCCACCACAGGAGTCCACTGCCCTATGGATTCCAGAACAC-C------- 86562
                                v  ii i   i  vvi   i --i  vvv       - -------
C scaffold133|s       6297 CCCCAACATGGAAGTTCAGAACCCCA--AATAAGAGAACACACTTTTGGA 6250

  scaffold593|s      86563 AGGTCTATGGCCCCCTCTTTTGAGAACGCTA-AGAGAGCATATCA-ATTG 86610
                             i   ivi---- v     i-    v v  -   ---    i  -    
C scaffold133|s       6249 AGATCTGAA----CATCTTTC-AGAAGGGTATAGA---CATACCATATTG 6208

  scaffold593|s      86611 TATGTAGAA-TCCACACAAATTTCGGTTGCATCGTTTGGATCGGAAGTGC 86659
                            --      -  i      vv                   ii   -    
C scaffold133|s       6207 T--GTAGAAGTCTACACAATGTTCGGTTGCATCGTTTGGACTGGA-GTGC 6161

  scaffold593|s      86660 AGTTCCACAGCCCTTCCATCCTCACAATTGGAGCAAAATATA-TTCATAA 86708
                             v     v   i               v v -         -i      
C scaffold133|s       6160 AGGTCCACTGCCTTTCCATCCTCACAATAGCA-CAAAATATAGCTCATAA 6112

  scaffold593|s      86709 AA-TAAAAACTTCAACCCCTGTCAAACCTACCTATAATTTTTGCGTAATA 86757
                             - v   v    i  v      i  v              i    i   
C scaffold133|s       6111 AAATCAAATCTTCGACACCTGTCGAAACTACCTATAATTTTCGCGTGATA 6062

  scaffold593|s      86758 TCTTTTTGTGACGAAACGGCTCGGGTCACTATCTTAAGATAGCCGTGGTG 86807
                            -     ii      v      i           vv              
C scaffold133|s       6061 T-TTTTTACGACGAATCGGCTCAGGTCACTATCTGCAGATAGCCGTGGTG 6013

  scaffold593|s      86808 CAACCTTTGCGCACTGAAGCCAACAGCATCCAACCCCTCCGACACAAGGT 86857
                            i     i      i   v     ii                   i    
C scaffold133|s       6012 CGACCTTCGCGCACCGAATCCAACGACATCCAACCCCTCCGACACGAGGT 5963

  scaffold593|s      86858 ATGCTAAAAAAA----AATCGCGAGCAGAAATTTTAACTTTTTCGCGTCA 86903
                            i v   vv vv----i         i v                     
C scaffold133|s       5962 ACGATAATTATTTTTTGATCGCGAGCGGCAATTTTAACTTTTTCGCGTCA 5913

  scaffold593|s      86904 GCGATACGTTTTTT--GCGGGATTGACAATTTCTCCAAAACTCATCTTCG 86951
                                         --   v   i   i  i         -   v  v  
C scaffold133|s       5912 GCGATACGTTTTTTTTGCGCGATCGACGATCTCTCCAAAA-TCAGCTACG 5864

  scaffold593|s      86952 CAATGGACAAATTCTTCAGGTTTCACGATTGACAAGCTCTCTAAAAATTC 87001
                            iv v   i   i i iv      i    i   i       i        
C scaffold133|s       5863 CGTTCGACGAATCCCTTCGGTTTCGCGATCGACGAGCTCTCCAAAAATTC 5814

  scaffold593|s      87002 TCATGCGATAAGCAAGATA-GCGATAATCTTCGAGCGATCGACTTCAGCG 87050
                             vi     v   i  v  -       v                      
C scaffold133|s       5813 TCCCGCGATCAGCGAGTTAAGCGATAAACTTCGAGCGATCGACTTCAGCG 5764

  scaffold593|s      87051 ATCAGGGAGTCCTACGAGTCGGATTAATTTTGCGATTGAGAATTCTTGTG 87100
                              i                          i i   ii        i i 
C scaffold133|s       5763 ATCGGGGAGTCCTACGAGTCGGATTAATTTCGTGATCAAGAATTCTCGCG 5714

  scaffold593|s      87101 AATTAGTTAGAAGCAAGACTTTCAAGAAATAAAAGTTGAAGAAGAAAAAT 87150
                                   i                   v       i            v
C scaffold133|s       5713 AATTAGTTGGAAGCAAGACTTTCAAGAATTAAAAGTCGAAGAAGAAAAAA 5664

  scaffold593|s      87151 --TTAAAAATTAAATAATAAAAAAATTCGTTTTTGAACTAACCTCCACAG 87198
                           --        v   v             v    i                
C scaffold133|s       5663 AATTAAAAATAAAAAAATAAAAAAATTCTTTTTCGAACTAACCTCCACAG 5614

  scaffold593|s      87199 GGCACCCAAGACCTTTTTCAAGGCCTTATTTTATAGTACGCCCCTTGGAG 87248
                                                              ii      -      
C scaffold133|s       5613 GGCACCCAAGACCTTTTTCAAGGCCTTATTTTATAACACGCCC-TTGGAG 5565

  scaffold593|s      87249 AAACAATTGAGAGGATGTAGTCTAGCAAGTCAAGCCCAAAAG-CCTCAAG 87297
                            ii               v   v  i  i  i      i   -       
C scaffold133|s       5564 AGGCAATTGAGAGGATGTCGTCGAGTAAATCGAGCCCAGAAGGCCTCAAG 5515

  scaffold593|s      87298 CCACAGGGGTGTGAGAGGAGCTCTGGGAGGTCCAAGCAACCCATCTCCTA 87347
                             i    i                             v            
C scaffold133|s       5514 CCGCAGGAGTGTGAGAGGAGCTCTGGGAGGTCCAAGCCACCCATCTCCTA 5465

  scaffold593|s      87348 TATTCCTACTGCCATGGACACCACCAAGGTGGTTAATAAAATCAAGGTCT 87397
                              i  i                          v                
C scaffold133|s       5464 TATCCCCACTGCCATGGACACCACCAAGGTGGTAAATAAAATCAAGGTCT 5415

  scaffold593|s      87398 CCAACAAAATGACCTTGCCCGTCACTGTCTTTGACGAGGGAAGTCCAGAG 87447
                                            i       i     i  i  i        i   
C scaffold133|s       5414 CCAACAAAATGACCTTGTCCGTCACCGTCTTCGATGAAGGAAGTCCGGAG 5365

  scaffold593|s      87448 CAGTTCCTCAACCATGTTCAGACCTCACTGGAGATCATTTCCCAG 87492
                                   v                 v        i         
C scaffold133|s       5364 CAGTTCCTGAACCATGTTCAGACCTCCCTGGAGATTATTTCCCAG 5320

Matrix = 20p43g.matrix
Kimura (with divCpGMod) = 11.75
Transitions / transversions = 1.49 (82/55)
Gap_init rate = 0.04 (37 / 1021), avg. gap size = 1.30 (48 / 37)


2054 11.30 0.00 0.00 scaffold593|size120611 87493 87784 (32841) genome_8_12029#DNA 1 292 (0) m_b2852s001i5 161456

  scaffold593|s      87493 CTAGGTTGCAAATTCCGGAGGAATTCCGGCGGAATTACGCGTTACTCCAG 87542
                                   i                           vi            
  genome_8_1202          1 CTAGGTTGTAAATTCCGGAGGAATTCCGGCGGAATTCTGCGTTACTCCAG 50

  scaffold593|s      87543 AATATTTGCTAATTTTGACAGTAACGCGATTACTGTGATCGCAAGATTAC 87592
                                   v                ii          i v          
  genome_8_1202         51 AATATTTGGTAATTTTGACAGTAACATGATTACTGTGGTAGCAAGATTAC 100

  scaffold593|s      87593 TGAGAAAGACTTACTTAAGAACTTTGCTCAATACTTAAGGAGTGTGATGC 87642
                             v      v         v      iv                   ii 
  genome_8_1202        101 TGTGAAAGAATTACTTAAGTACTTTGTACAATACTTAAGGAGTGTGACAC 150

  scaffold593|s      87643 CGTGACATCACAAAATAAGACTCATTTTGACAAAATTTACAGTAATATGC 87692
                                              i                    v       vv
  genome_8_1202        151 CGTGACATCACAAAATAAGGCTCATTTTGACAAAATTTACCGTAATATTA 200

  scaffold593|s      87693 CCGGAGCCTACAGTAATTACTGCAATAACTCTGATCAGTTACTGGTTACT 87742
                            v   i                  iv  i  i i iv      v      
  genome_8_1202        201 CAGGAACCTACAGTAATTACTGCAGGAATTCCGGTTTGTTACTCGTTACT 250

  scaffold593|s      87743 GTCTTTTTGGGACAGTAACCAAAATCGGAATATGCAACCTAG 87784
                             v      i                     v i        
  genome_8_1202        251 GTGTTTTTGAGACAGTAACCAAAATCGGAATTTACAACCTAG 292

Matrix = 20p43g.matrix
Kimura (with divCpGMod) = 11.92
Transitions / transversions = 1.06 (17/16)
Gap_init rate = 0.00 (0 / 291), avg. gap size = 0.0 (0 / 0)


8500 7.92 0.28 0.18 scaffold593|size120611 87785 88871 (31754) C scaffold133|size826974_(dbseq-nr_519)_[800995,807399]#LTR/Gypsy (1078) 5327 4240 m_b2852s001i6 161454

  scaffold593|s      87785 TTTCCCAGAGTGGTCTAGACACGGATTATGAGGAGGCATGCAAGGCAGAT 87834
                                     v  v             vii    i             ii
C scaffold133|s       5327 TTTCCCAGAGGGGACTAGACACGGATTTCAAGGAAGCATGCAAGGCAGGC 5278

  scaffold593|s      87835 ATCAAGGCTGAGGAAAAACTGACTGCG-CCACTGCG-CCACTGCCAAGTG 87882
                           ivv                        -      v -   vv       i
C scaffold133|s       5277 GAAAAGGCTGAGGAAAAACTGACTGCGGCCACTGAGGCCAAAGCCAAGTA 5228

  scaffold593|s      87883 CAAGGGAACGTACGAAAGTTTTCCCATCCTCCAGGCATGGACAAAGGCCA 87932
                           i         v         i    i                v  i  v 
C scaffold133|s       5227 TAAGGGAACGGACGAAAGTTCTCCCGTCCTCCAGGCATGGACCAAAGCAA 5178

  scaffold593|s      87933 CTGCTGCCAAAATCCTTAGCAAAGAGGCCATAGAGTCCGCTGGCCAAGCG 87982
                                          v    v                             
C scaffold133|s       5177 CTGCTGCCAAAATCCGTAGCCAAGAGGCCATAGAGTCCGCTGGCCAAGCG 5128

  scaffold593|s      87983 ATCTTCTTGCAGTATTCCACCTAACTGTTGGAAAATGCTTGTCATCCTTG 88032
                                                i      i     v    i  viv     
C scaffold133|s       5127 ATCTTCTTGCAGTATTCCACCCAACTGTCGGAAACTGCTCGTAGGCCTTG 5078

  scaffold593|s      88033 GACCACCATTGTTGGGGAACAGATCAACTGTGAACTCTGGACTGATGTCT 88082
                                    i  v                      iv        i    
C scaffold133|s       5077 GACCACCATCGTAGGGGAACAGATCAACTGTGAACCATGGACTGACGTCT 5028

  scaffold593|s      88083 ATGGGGTTGAACACCCCACAAAACGCTGAGCAACCTGGGACTCCTTCAGG 88132
                                              i       v                      
C scaffold133|s       5027 ATGGGGTTGAACACCCCACGAAACGCTCAGCAACCTGGGACTCCTTCAGG 4978

  scaffold593|s      88133 GAATGTGTCCAGTTGCACCTGCAGACTGTCTTTAGGACTCATGCAGCGGA 88182
                             i                             i      v       i  
C scaffold133|s       4977 GAGTGTGTCCAGTTGCACCTGCAGACTGTCTTCAGGACTGATGCAGCAGA 4928

  scaffold593|s      88183 GCAAGAATGTTTCTATATCAGCAATGGGCTGAAGAAACCTAACAGAGTAC 88232
                                  v v     i                             i    
C scaffold133|s       4927 GCAAGAAAGGTTCTACATCAGCAATGGGCTGAAGAAACCTAACAGGGTAC 4878

  scaffold593|s      88233 CCATCAGGGACTTTGCGTAGAGGATCCAATGCCTTAACGGGTATGTAGAA 88282
                                          i i          i                 i   
C scaffold133|s       4877 CCATCAGGGACTTTGTGCAGAGGATCCAGTGCCTTAACGGGTATGTGGAA 4828

  scaffold593|s      88283 CTCTTGC-ATGCCTGTTTTACTCTTCAAAGGCTGCAAAGTCAATGAAAGT 88331
                                  -i                 i              i ii     
C scaffold133|s       4827 CTCTTGCCGTGCCTGTTTTACTCTTCGAAGGCTGCAAAGTCGACAAAAGT 4778

  scaffold593|s      88332 ATGCAGGCCCTTTCATGATGCCGACTTGTCAAGCCACATCCTCAGGATGG 88381
                               i        v              v                     
C scaffold133|s       4777 ATGCGGGCCCTTTGATGATGCCGACTTGGCAAGCCACATCCTCAGGATGG 4728

  scaffold593|s      88382 TTCCTAGGAACTGGCAGGACCAATATGAGCTCAGTGGAGCTTTGGTACCA 88431
                                                                             
C scaffold133|s       4727 TTCCTAGGAACTGGCAGGACCAATATGAGCTCAGTGGAGCTTTGGTACCA 4678

  scaffold593|s      88432 TAGAGTGTCAGGGAACTTCTCGAAGTCCTTGAACGCATTGAGAAGGCCTA 88481
                           i i              i  i           i     i           
C scaffold133|s       4677 CAAAGTGTCAGGGAACTCCTTGAAGTCCTTGAGCGCATCGAGAAGGCCTA 4628

  scaffold593|s      88482 CCCCACCGAGAAGGTTGGAGAAGGACCCAAGAATGCAGCCAAGTCTAGCG 88531
                                                         i                i  
C scaffold133|s       4627 CCCCACCGAGAAGGTTGGAGAAGGACCCAAAAATGCAGCCAAGTCTAACG 4578

  scaffold593|s      88532 ACTTGACTAAGAAGAAGATGGTCTCCTTTAGTGACCAGATTCCAAAGAAA 88581
                              i                     i          i             
C scaffold133|s       4577 ACTCGACTAAGAAGAAGATGGTCTCTTTTAGTGACCGGATTCCAAAGAAA 4528

  scaffold593|s      88582 CGTCGAACAGAGAAGTACTGCTCTCTCTGTAAGAAACATGGGGGCACACA 88631
                                v              i              i         i    
C scaffold133|s       4527 CGTCGCACAGAGAAGTACTGTTCTCTCTGTAAGAAGCATGGGGGCGCACA 4478

  scaffold593|s      88632 TACCACCCACAACACTCTGGATAGCCTGAAGTATGAATCCAATGGGACCC 88681
                                            i    v   v                       
C scaffold133|s       4477 TACCACCCACAACACTCCGGATTGCCGGAAGTATGAATCCAATGGGACCC 4428

  scaffold593|s      88682 TGAAGCCAAGCTTCAAGGGAAAAACAAACCAAATGGAGCCTCTTGTGGAC 88731
                           i      v               --                  i      
C scaffold133|s       4427 CGAAGCCTAGCTTCAAGGGAAAA--AAACCAAATGGAGCCTCTCGTGGAC 4380

  scaffold593|s      88732 AGGAGAGACCTGCTCAAGGAGGAAGTAGCTATGTGCAGCTATCCGCTAAA 88781
                            i             i                 i                
C scaffold133|s       4379 AAGAGAGACCTGCTCGAGGAGGAAGTAGCTATGCGCAGCTATCCGCTAAA 4330

  scaffold593|s      88782 ATCGACAAACTTACCAAGTCCAACAAGAAAATGAAACGCGCTATCAGCAA 88831
                                             i                               
C scaffold133|s       4329 ATCGACAAACTTACCAAGCCCAACAAGAAAATGAAACGCGCTATCAGCAA 4280

  scaffold593|s      88832 GAAGAAGCGTAAGTATCACGACATGAGTGGCAGTGATGAT 88871
                                        i     i         i          
C scaffold133|s       4279 GAAGAAGCGTAAGCATCACAACATGAGTGACAGTGATGAT 4240

Matrix = 20p43g.matrix
Kimura (with divCpGMod) = 6.56
Transitions / transversions = 2.07 (58/28)
Gap_init rate = 0.00 (5 / 1086), avg. gap size = 1.00 (5 / 5)


1350 20.74 3.37 1.10 scaffold593|size120611 88957 89312 (31313) C rnd-1_family-396#Unknown (1) 463 100 m_b2852s001i7 161457

  scaffold593|s      88957 CATACGTGAACAGGGATTTGGTGTAATTCCAAAAATCACACACAGAAATT 89006
                              i  ?       v   i  ?  i  ?          ?       v i 
C rnd-1_family-        463 CATGCGNGAACAGGCATTCGGNGTGATNCCAAAAATCANACACAGATACT 414

  scaffold593|s      89007 TATAATTCATTGTACTCCCAATGTAAAACAAAAAGAGCCCCAATTGACCT 89056
                                     i  i  v  i        v i  iv           v  i
C rnd-1_family-        413 TATAATTCATCGTGCTGCCGATGTAAAAAAGAAGCAGCCCCAATTGCCCC 364

  scaffold593|s      89057 TCAGAAGACAAAGACCACTTACGTCCTGATCGTTTTGG-AAGATCTGGAT 89105
                             ?  ?     ?               vvi ?      -    --     
C rnd-1_family-        363 TCNGANGACAANGACCACTTACGTCCTCTCCNTTTTGGCAAGA--TGGAT 316

  scaffold593|s      89106 GTCCAGGCGGTTTGAGGATATCG---AGCAGAAAGAAAGCTTAGCCAGTA 89152
                               i     i     i ii   ---    v ?v   ?    vv vi  v
C rnd-1_family-        315 GTCCGGGCGGCTTGAGAACGTCGTGAAGCATANCGAANGCTTCTCGGGTC 266

  scaffold593|s      89153 AGTCCTGTCATCAACAGGAAGGAAGA-GGGTCTCTAATGTGAACAGAATG 89201
                            i?           ?     ?  v  -     i i v?i  ? ??ii   
C rnd-1_family-        265 AANCCTGTCATCAANAGGAANGACGACGGGTCCCCATNATGNANNAGATG 216

  scaffold593|s      89202 ATTCCACGGTGATTTGGAAGGGTGAAGAA--GCT--TCCTGTACAGCCCG 89247
                             v        vvviv  v  iv      --  i--  ii -   iviv 
C rnd-1_family-        215 ATGCCACGGTGCGGCCGACGGAGGAAGAATGGCCGATCTCG-ACAAATAG 167

  scaffold593|s      89248 CGTGCGTTCACGTAGGCTGTTGGAATACACGCTAAGTGCTAAGATG---G 89294
                           -     v     v v       vvi  vvi v ?  i vv v?   --- 
C rnd-1_family-        166 -GTGCGGTCACGAATGCTGTTGCTGTAGTTGATNAGCGAAATNATGAGCG 118

  scaffold593|s      89295 CCAGTATCTTGACACGAT 89312
                            i  ? i      i  i 
C rnd-1_family-        117 CTAGNACCTTGACGCGGT 100

Matrix = 20p43g.matrix
Kimura (with divCpGMod) = 22.67
Transitions / transversions = 1.03 (37/36)
Gap_init rate = 0.03 (10 / 355), avg. gap size = 1.60 (16 / 10)


2512 8.04 9.31 0.74 scaffold593|size120611 89239 89614 (31011) genome_1_5806#DNA 377 784 (0) m_b2852s001i8 161458

  scaffold593|s      89239 TACAGCCCGCGTGCGTTCACGTAGGCTGTTGGAATACACGCTAAGTGCT- 89287
                                  -i            v v             i   v       -
  genome_1_5806        377 TACAGCC-ACGTGCGTTCACGAATGCTGTTGGAATACGCGCAAAGTGCTC 425

  scaffold593|s      89288 ---AAGATG---GCCAGTATCTTGACACGATAGTGAATGGAAGAGGAAGG 89331
                           ---     i---  v  v     v  i         i         v   
  genome_1_5806        426 TATAAGATACGCGCAAGAATCTTTACGCGATAGTGAGTGGAAGAGGCAGG 475

  scaffold593|s      89332 CA-----CGATTGACAGTAC------------------TCTGCTCATGGA 89358
                           i -----    i        ------------------       i    
  genome_1_5806        476 TATGGTACGATCGACAGTACGATAGTATTGTACCGTACTCTGCTCGTGGA 525

  scaffold593|s      89359 TTGTTTGAAGAGTGTCATGGTGTCAGAACAAAGTGGTGATGGAGGGCGTG 89408
                            i   i      i                               ii    
  genome_1_5806        526 TCGTTCGAAGAGCGTCATGGTGTCAGAACAAAGTGGTGATGGAGAACGTG 575

  scaffold593|s      89409 ----GAAATGGTGATGGGCATCTCGGTTGTTTCGCGAATCTTGCTGTCTC 89454
                           ----            v     v       i                 --
  genome_1_5806        576 AGGGGAAATGGTGATGCGCATCACGGTTGTCTCGCGAATCTTGCTGTC-- 623

  scaffold593|s      89455 GACATCAGGGAAACACGCAAAAAACGAAATCTGGGACATCTGTAGCCAAA 89504
                                       v i   i                    i          
  genome_1_5806        624 GACATCAGGGAATCGCGCGAAAAACGAAATCTGGGACATTTGTAGCCAAA 673

  scaffold593|s      89505 AATAATTATGGTAGTCATTTTTAAAA-AGTGTCCCAAATCAGTTCTAAAG 89553
                                                     -                       
  genome_1_5806        674 AATAATTATGGTAGTCATTTTTAAAAAAGTGTCCCAAATCAGTTCTAAAG 723

  scaffold593|s      89554 TATAAACCTGGGACTGGATATTTGAACATCTGAACACCTGGAACAATTAA 89603
                               v                    i                  i     
  genome_1_5806        724 TATACACCTGGGACTGGATATTTGAGCATCTGAACACCTGGAACGATTAA 773

  scaffold593|s      89604 GGTAGTCACCC 89614
                                      
  genome_1_5806        774 GGTAGTCACCC 784

Matrix = 20p43g.matrix
Kimura (with divCpGMod) = 5.86
Transitions / transversions = 1.73 (19/11)
Gap_init rate = 0.03 (10 / 375), avg. gap size = 3.80 (38 / 10)


3801 12.37 2.50 0.33 scaffold593|size120611 89671 90270 (30355) genome_2_13490#DNA 1 613 (0) m_b2852s001i10 161459

  scaffold593|s      89671 TGTGAGGCCAAAATCCAGGGAAAATGTGATTCCCAGGGAATTGCAAAAAT 89720
                              v                   i  i                       
  genome_2_1349          1 TGTTAGGCCAAAATCCAGGGAAAGTGCGATTCCCAGGGAATTGCAAAAAT 50

  scaffold593|s      89721 CCAGGTTCAACGGACTGCAAAATCAAGGTAATT---TTTTCACAGGATCT 89767
                            iii          i     v   v   v    ---       v      
  genome_2_1349         51 CTGAGTTCAACGGATTGCAATATCCAGGGAATTGTTTTTTCACTGGATCT 100

  scaffold593|s      89768 TGCACTTCTGAGCCATCTCTTGCCATTGCAATTCCTATGGAATAGCAGAA 89817
                               i i         v vvi                         v   
  genome_2_1349        101 TGCATTCCTGAGCCATATGGCGCCATTGCAATTCCTATGGAATAGCCGAA 150

  scaffold593|s      89818 TTTTTGGGGGTTCAGTAGAAATCGAATGTAT-GACATCATTTTCCTCAGT 89866
                                        v         vi      -v  v           v  
  genome_2_1349        151 TTTTTGGGGGTTCTGTAGAAATCTGATGTATCTACCTCATTTTCCTCTGT 200

  scaffold593|s      89867 TAGAGAAAGGATACCGGCACATTTTGGTCCCACATTGGAATCAATTCCGT 89916
                            i                              v        i     i  
  genome_2_1349        201 TGGAGAAAGGATACCGGCACATTTTGGTCCCAGATTGGAATTAATTCTGT 250

  scaffold593|s      89917 TCTGCCTCAAATGTGACAACTGGATCGCACCCATTAACTCTAATTCCTTG 89966
                               i  -       v          v          i vi      iv 
  genome_2_1349        251 TCTGTCT-AAATGTGCCAACTGGATCCCACCCATTAATTACAATTCCCAG 299

  scaffold593|s      89967 GGAATTGCAATCGAAAACATTCACGGAACAGCATACCAATTCCCTAGGAA 90016
                                  i       v       vv                         
  genome_2_1349        300 GGAATTGTAATCGAACACATTCAATGAACAGCATACCAATTCCCTAGGAA 349

  scaffold593|s      90017 TCGCGAAGACTGTCGTC----ATGCA--CGGTAAGGAATAGGTACTCTAA 90060
                                        vi  ----  vi --  v v      v          
  genome_2_1349        350 TCGCGAAGACTGTAATCCAAAATTTACTCGTTTAGGAATTGGTACTCTAA 399

  scaffold593|s      90061 TAATTAACAGATGAATCTTATGAAATTGCAACCAATGCAGGGCTATTCAC 90110
                                   i        vv      v          vi            
  genome_2_1349        400 TAATTAACGGATGAATCAAATGAAAATGCAACCAATCTAGGGCTATTCAC 449

  scaffold593|s      90111 ACAATTTTAAACCAATAACAAGTGTTCCCTTAGAATTGATTCTTGCCTTT 90160
                            i              v             v            i   -  
  genome_2_1349        450 ATAATTTTAAACCAATTACAAGTGTTCCCTAAGAATTGATTCTCGCC-TT 498

  scaffold593|s      90161 TTTTGGTTGGATTGCAAGTTCATGTGAAAAAAA-----CTGGATTTTGCA 90205
                                 iii         v  vv        v -----      v     
  genome_2_1349        499 TTTTGGCCAGATTGCAAGATCCAGTGAAAAACAATTCCCTGGATATTGCA 548

  scaffold593|s      90206 GTCGATTGAACCTGGATTTTTGCAATTCCCTGGGAATCGCATTTTCCCTG 90255
                           i  viv     iii                           i        
  genome_2_1349        549 ATCCGGTGAACTCAGATTTTTGCAATTCCCTGGGAATCGCACTTTCCCTG 598

  scaffold593|s      90256 GATTTTGGCCTATCA 90270
                                       v  
  genome_2_1349        599 GATTTTGGCCTAACA 613

Matrix = 20p43g.matrix
Kimura (with divCpGMod) = 12.64
Transitions / transversions = 0.80 (33/41)
Gap_init rate = 0.01 (7 / 599), avg. gap size = 2.43 (17 / 7)


12 5.48 0.00 0.00 scaffold593|size120611 90459 90477 (30148) (ACA)n#Simple_repeat 1 19 (0) m_b2852s252i1 161460

  scaffold593|s      90459 ACAACAACAACAAAAACAA 90477
                                        v     
  (ACA)n#Simple          1 ACAACAACAACAACAACAA 19

Matrix = Unknown
Transitions / transversions = 0.00 (0/1)
Gap_init rate = 0.00 (0 / 18), avg. gap size = 0.0 (0 / 0)


904 22.67 0.96 10.92 scaffold593|size120611 90493 90804 (29821) C rnd-5_family-4415#Unknown (0) 2135 1852 m_b2852s001i11 161461

  scaffold593|s      90493 TGTCTGAGAGCGCAAAACTCCATCTGGCTGTGTGTAATACTTTGTATTTT 90542
                                     ?  i             v ii          v    i   
C rnd-5_family-       2135 TGTCTGAGAGNGCGAAACTCCATCTGGATACGTGTAATACTATGTACTTT 2086

  scaffold593|s      90543 ATCGTAGGTAGAGTTAC-AAAAAAGTGTAAGGAAAGTATCAGGGAAAGTC 90591
                                 i   v   ?  -                                
C rnd-5_family-       2085 ATCGTAAGTATAGTNACAAAAAAAGTGTAAGGAAAGTATCAGGGAAAGTC 2036

  scaffold593|s      90592 ACTGCAGTGTATG-TAATTACTTATACGATGTAAGCACAAGTGGCAAAAC 90640
                             v iiv      -  v      ---  i      i--------------
C rnd-5_family-       2035 ACGGTGCTGTATGTTACTTACTT---CGGTGTAAGT-------------- 2003

  scaffold593|s      90641 CCATGAGTAATTTACCAACAGTTGATGTGTGTGGGTACAACATAAAAC-T 90689
                           ---------    v  i   v vvv iiiv  iii     - i     -v
C rnd-5_family-       2002 ---------ATTTCCCGACACTGTCTACAAGTAAATACAA-ACAAAACAA 1963

  scaffold593|s      90690 ATCTGTAATCATCGATCCCTATGTTGTGTTGTTACTCATAAAATGCACAA 90739
                             v   v ?  iiv   ? i ---i      i    ii -iiv       
C rnd-5_family-       1962 ATGTGTCANCACTTATCNCCA---CGTGTTGCTACTTGT-GGTTGCACAA 1917

  scaffold593|s      90740 GACAGAAATTACAGATTATATATGTAACTACTGTTGTTCATCAGTGGTGA 90789
                            vi v  vv i    i vi  vv  v       vi?        ii  ? 
C rnd-5_family-       1916 GTTACAACATGCAGACTTCATCGGTCACTACTGACNTTCATCAGCAGTNA 1867

  scaffold593|s      90790 CCAGTTTTAGAAATA 90804
                              v v i i     
C rnd-5_family-       1866 CCACTATCAAAAATA 1852

Matrix = 20p43g.matrix
Kimura (with divCpGMod) = 25.73
Transitions / transversions = 1.25 (35/28)
Gap_init rate = 0.11 (34 / 311), avg. gap size = 1.00 (34 / 34)


1085 11.61 0.00 0.00 scaffold593|size120611 90644 90798 (29827) rnd-1_family-635#Unknown 1 155 (0) m_b2852s001i12 161462

  scaffold593|s      90644 TGAGTAATTTACCAACAGTTGATGTGTGTGGGTACAACATAAAACTATCT 90693
                                        i         v     i         v  i       
  rnd-1_family-          1 TGAGTAATTTACCGACAGTTGATTTGTGTAGGTACAACAGAAGACTATCT 50

  scaffold593|s      90694 GTAATCATCGATCCCTATGTTGTGTTGTTACTCATAAAATGCACAAGACA 90743
                               ?  i                   i     i i    vi     ?  
  rnd-1_family-         51 GTAANCACCGATCCCTATGTTGTGTTGCTACTCGTGAAATTTACAAGNCA 100

  scaffold593|s      90744 GAAATTACAGATTATATATGTAACTACTGTTGTTCATCAGTGGTGACCAG 90793
                               i  i      i  ?   v        i         i        v
  rnd-1_family-        101 GAAACTATAGATTACATNTGTCACTACTGTCGTTCATCAGCGGTGACCAC 150

  scaffold593|s      90794 TTTTA 90798
                                
  rnd-1_family-        151 TTTTA 155

Matrix = 20p43g.matrix
Kimura (with divCpGMod) = 10.22
Transitions / transversions = 2.60 (13/5)
Gap_init rate = 0.00 (0 / 154), avg. gap size = 0.0 (0 / 0)


756 12.39 0.00 0.00 scaffold593|size120611 90766 90878 (29747) rnd-1_family-580#Unknown 1 113 (226) m_b2852s001i13 161463

  scaffold593|s      90766 ACTACTGTTGTTCATCAGTGGTGACCAGTTTTAGAAATATGGTGTTGACA 90815
                                             i   i    v                    i 
  rnd-1_family-          1 ACTACTGTTGTTCATCAGCGGTAACCACTTTTAGAAATATGGTGTTGATA 50

  scaffold593|s      90816 CTTTACATGTTGTTGTCTTGTTACTAATTCAGTATTAATTATTACAATGA 90865
                                 i v       v        i  v i    i              
  rnd-1_family-         51 CTTTACGTTTTGTTGTGTTGTTACTGATGCGGTATCAATTATTACAATGA 100

  scaffold593|s      90866 GTACTAAAAGCTG 90878
                           i     v  i   
  rnd-1_family-        101 ATACTACAAACTG 113

Matrix = 20p43g.matrix
Kimura (with divCpGMod) = 10.78
Transitions / transversions = 1.80 (9/5)
Gap_init rate = 0.00 (0 / 112), avg. gap size = 0.0 (0 / 0)

391 17.72 2.50 1.23 scaffold593|size120611 90879 90958 (29667) rnd-1_family-580#Unknown 175 255 (84) m_b2852s001i14 161463

  scaffold593|s      90879 TAACTTTATTGGTACCATACACTACTATGT--TAAAATGCTAGGAATAAC 90926
                                        i?            vii-- i  v   i         
  rnd-1_family-        175 TAACTTTATTGGTGNCATACACTACTAAACAATGAATTGCCAGGAATAAC 224

  scaffold593|s      90927 AACAGTCTACAAACAACCAAATAATGACACCT 90958
                           i   i               iii - i  i  
  rnd-1_family-        225 GACAATCTACAAACAACCAAGCGA-GGCATCT 255

Matrix = 20p43g.matrix
Kimura (with divCpGMod) = 18.06
Transitions / transversions = 6.00 (12/2)
Gap_init rate = 0.03 (2 / 79), avg. gap size = 1.50 (3 / 2)


1553 29.89 0.96 3.27 scaffold593|size120611 90954 91579 (29046) C rnd-5_family-4415#Unknown (852) 1283 672 m_b2852s001i15 161461

  scaffold593|s      90954 CACCTTGCGCTTGGCACCCCTGTTCCTTTTTGTTGTTGGCTTTGCGGCAA 91003
                                  i     iii   v        vi    i i  vvv   i ii 
C rnd-5_family-       1283 CACCTTGTGCTTGATGCCCATGTTCCTTGCTGTTATCGGAAATGCAGTGA 1234

  scaffold593|s      91004 TGGGAGGGGAGGTGCCAAATTCAGCCTGGGGGCTGAGATAACCACTGTGG 91053
                             vv     vi ii i i    i i     i         viiv      
C rnd-5_family-       1233 TGTTAGGGGCAGCACTAGATTCGGTCTGGGAGCTGAGATATTTCCTGTGG 1184

  scaffold593|s      91054 AGAGGACATAGCAGA--AAGATTTTAATTGAAAAAATCTCTGTTGAAGAA 91101
                           v v      vvi v --  --- v  ?        ---  v iv vi   
C rnd-5_family-       1183 TGTGGACATTTTATATCAA---TGTANTTGAAAAA---TCAGCGGTGGAA 1140

  scaffold593|s      91102 GAATTG--TAAAAAGTCAACCTCCATTTTTTCTTACCTTGCGCTCTGCAC 91149
                           vi--  --      i  i v  v               i      viii 
C rnd-5_family-       1139 CG--TGGTTAAAAAATCGAACTACATTTTTTCTTACCTCGCGCTCGATGC 1092

  scaffold593|s      91150 CCCTGCTACTTGTTGTTGTTGGCTTTGCGGCAATGGGAGTAGTGGTGTAG 91199
                             i  i v   v ?v    iii vi  v ? i    v  iv i    ivv
C rnd-5_family-       1091 CCTTGTTCCTTTTNCTTGTCAACACTGAGNCGATGGCAGCCGCGGTGCCC 1042

  scaffold593|s      91200 AATTCAGCCTGAGGGCTGAGATATCCACTGTGGGGAAAACAGTGCAA-AA 91248
                            i    v    ?      v     iiv ii  iv vi   iviii  - v
C rnd-5_family-       1041 AGTTCATCCTGNGGGCTGCGATATTTCCCATGACGCGAACGTCATAATAT 992

  scaffold593|s      91249 CACTTTAATTGAACAAATCAGTGGTGAAGAAGCACGATAAAAAATAGAAG 91298
                             i          -  i    iii ---   i  i iv       -v  i
C rnd-5_family-        991 CATTTTAATTGAA-AAGTCAGCAAT---GAAACATGGAAAAAAAT-CAAA 947

  scaffold593|s      91299 CTTCATTTTTTCTCACCTTGCGCTCGGTGCCCCTCATCCTTGTTGTTGTT 91348
                            ?v   ?     ii    i   i i i  i  v vv  v  v iv  vii
C rnd-5_family-        946 CNACATNTTTTCCTACCTCGCGTTTGATGTCCATGTTCATTTTCCTTTCC 897

  scaffold593|s      91349 AA-CTTAACCACGACAGGAGCAGCAGGGCCAAATTGATTATGGGGACTGA 91397
                             -v  i -  i iii v   i  i v   v    v  iv     i   v
C rnd-5_family-        896 AAGATTGA-CATGGTGGCAGCGGCGGTGCCCAATTCATCCTGGGGGCTGT 848

  scaffold593|s      91398 GATATCCACTATGGTGCTGACAGTACAAAACAATTTAATTGAAAACATTA 91447
                               ?iiv ii   i  vv  i --  v     v           -i i 
C rnd-5_family-        847 GATANTTCCCGTGGCGCGCACGG--CATAACAAATTAATTGAAAA-GTCA 801

  scaffold593|s      91448 GTAGCGAAGAAGAACGGTAAAAAATAGAAACTCCATTTTTTCTCACCTTG 91497
                             i i    v vi-- v      i v -    vv?       ?i    i 
C rnd-5_family-        800 GTGGTGAAGCATG--GTTAAAAAGTCG-AACTAANTTTTTTCNTACCTCG 754

  scaffold593|s      91498 CGCTCAGCGCTCCTGTTCCTTTCTGTTGTTGGCTTTTAGGCGATGGGAGC 91547
                             v i ii  i v   v vi  i  i    i  v iv  i      v   
C rnd-5_family-        753 CGATTAATGCCCATGTGCGCTTTTGCTGTTAGCATCGAGACGATGGCAGC 704

  scaffold593|s      91548 GGTGGTGCCAAATTCAGCCTGGTGGCTGAGAT 91579
                           ? i      v      v   ? v         
C rnd-5_family-        703 NGCGGTGCCCAATTCATCCTNGGGGCTGAGAT 672

Matrix = 20p43g.matrix
Kimura (with divCpGMod) = 34.83
Transitions / transversions = 1.35 (104/77)
Gap_init rate = 0.04 (24 / 625), avg. gap size = 1.08 (26 / 24)

1503 30.07 1.32 3.74 scaffold593|size120611 91074 91757 (28868) C rnd-5_family-4415#Unknown (796) 1339 672 m_b2852s001i17 161461

  scaffold593|s      91074 TTTAATTGAAAAAATCTCTGTTGAAGAAGAATTGTAAA--AAGTCAACCT 91121
                              i        vi  vvv v    vv iii   v   --i  -    --
C rnd-5_family-       1339 TTTGATTGAAAATGTCAGGGGTGAATCAAGGTTGAAAATGGAG-CAAC-- 1293

  scaffold593|s      91122 CCATTTTTTCTTACCTTGCGCTCTGCACCCCTGCTACTTGTTGTTGTTGG 91171
                           -- i   v   i      i   iviii   v  i v    i    i i  
C rnd-5_family-       1292 --ACTTTATCTCACCTTGTGCTTGATGCCCATGTTCCTTGCTGTTATCGG 1245

  scaffold593|s      91172 CTTTGCGGCAATGGGAGTAGTGGTG-TAGAATTCAGCCTGAGGGCTGAGA 91220
                           vvv   i ii   vv  vi ii ii-    -   i i   i i       
C rnd-5_family-       1244 AAATGCAGTGATGTTAGGGGCAGCACTAGA-TTCGGTCTGGGAGCTGAGA 1196

  scaffold593|s      91221 TATCCACTGTGGGGAAAACAGTGCAAAACACTTTAATTGAACAAATCAGT 91270
                              iiv      v vii   v vi v v  v v  ?     -       i
C rnd-5_family-       1195 TATTTCCTGTGGTGTGGACATTTTATATCAATGTANTTGAA-AAATCAGC 1147

  scaffold593|s      91271 GGTGAAGAAGCACGAT-AAAAAATAGAAGCTTCATTTTTTCTCACCTTGC 91319
                               --   - ii i -       v   -  v          i    i  
C rnd-5_family-       1146 GGTG--GAA-CGTGGTTAAAAAATCGAA-CTACATTTTTTCTTACCTCGC 1101

  scaffold593|s      91320 GCTCGGTGCCCCTCATCCTTGTTGTTGTTAAC-TTAACCACGACAGGAGC 91368
                                i     i vv     v ?v    i   -i i -v?   ii v   
C rnd-5_family-       1100 GCTCGATGCCCTTGTTCCTTTTNCTTGTCAACACTGA-GNCGATGGCAGC 1052

  scaffold593|s      91369 AGCAGGGCCAAATTGATTATGGGGACTGAGATATCCACTATGGTGCTGAC 91418
                           v  i v   v i  v  iv  ?  i   v     iiv i   ii  vi  
C rnd-5_family-       1051 CGCGGTGCCCAGTTCATCCTGNGGGCTGCGATATTTCCCATGACGCGAAC 1002

  scaffold593|s      91419 AGTACAA-AACAATTTAATTGAAAACATTAGT-AGCGAAGAAGAACGGTA 91466
                           ivi i  - v  v           -----   -   i v   iv i  v 
C rnd-5_family-       1001 GTCATAATATCATTTTAATTGAAA-----AGTCAGCAATGAAACATGGAA 957

  scaffold593|s      91467 AAAAATAGAAACTCCATTTTTTCTCACCTTGCGCTCAGCGCTCCTGTTCC 91516
                                 -v    ?v   ?     ii    i   i iiii ii v     v
C rnd-5_family-        956 AAAAAT-CAAACNACATNTTTTCCTACCTCGCGTTTGATGTCCATGTTCA 908

  scaffold593|s      91517 TTTCTGTTGTTGGCTTTTAGGCGATGGGAGCGGTGGTGCCAAATTCAGCC 91566
                              iiv  viiiivv  v vii i   v     i      v      v  
C rnd-5_family-        907 TTTTCCTTTCCAAGATTGACATGGTGGCAGCGGCGGTGCCCAATTCATCC 858

  scaffold593|s      91567 TGGTGGCTGAGATATACACTATGGTGCAGACAGTGCAAAACAATTTAATT 91616
                              v     v    ?viv ii   i  iv  i--   v     v      
C rnd-5_family-        857 TGGGGGCTGTGATANTTCCCGTGGCGCGCACG--GCATAACAAATTAATT 810

  scaffold593|s      91617 GAAAAAATTAGTAGTGAAAAAGTGCGGTAAAAAATCAAAACTCCACTTTT 91666
                            -    i i   i     iv -  - v      i  -i    -v ?    
C rnd-5_family-        809 G-AAAAGTCAGTGGTGAAGCA-TG-GTTAAAAAGTC-GAACT-AANTTTT 765

  scaffold593|s      91667 CTC--ACCTTGCGCTTGGCGCTCCTCATCCTTGTTGTTGTTAGCTTAACA 91714
                           i  --    i   v  iii  i v vvv vi v   i       v vivi
C rnd-5_family-        764 TTCNTACCTCGCGATTAATGCCCATGTGCGCTTTTGCTGTTAGCATCGAG 715

  scaffold593|s      91715 GCAACCGGAGCGGCAGGGCCTAATTCATTATGGGGACTGAGAT 91757
                           i i iv v   ?  i v   i       iv ?   i       
C rnd-5_family-        714 ACGATGGCAGCNGCGGTGCCCAATTCATCCTNGGGGCTGAGAT 672

Matrix = 20p43g.matrix
Kimura (with divCpGMod) = 35.34
Transitions / transversions = 1.30 (112/86)
Gap_init rate = 0.05 (32 / 683), avg. gap size = 1.06 (34 / 32)

1816 27.81 2.62 3.91 scaffold593|size120611 91249 91974 (28651) C rnd-5_family-4415#Unknown (793) 1342 626 m_b2852s001i19 161461

  scaffold593|s      91249 CACTTTAATTGAACAAATCAGTGGTGAAGAAGCACGATAAAAAATAGAAG 91298
                             v   i      v vi    v      v---  v i vi     i  - 
C rnd-5_family-       1342 CAATTTGATTGAAAATGTCAGGGGTGAAT---CAAGGTTGAAAATGGA-G 1297

  scaffold593|s      91299 CTTCATTTTTTCTCACCTTGCGCTCGGTGCCCCTCATCCTTGTTGTTGTT 91348
                            vv  i   v          i   i i     v vv      i    i i
C rnd-5_family-       1296 CAACACTTTATCTCACCTTGTGCTTGATGCCCATGTTCCTTGCTGTTATC 1247

  scaffold593|s      91349 ---AACTTAACCACGACAGGAGCAGCAGGGCCAAATTGATTATGGGGACT 91395
                           ---  ivi iiv i vi   i      --- i i   viv v    ii  
C rnd-5_family-       1246 GGAAATGCAGTGATGTTAGGGGCAGCA---CTAGATTCGGTCTGGGAGCT 1200

  scaffold593|s      91396 GAGATATCCACTATGGTGCTGACAGTACAAAACAATTTAATTGAAAACAT 91445
                                  iiv  i     iv    v vi v v    v  ?       -  
C rnd-5_family-       1199 GAGATATTTCCTGTGGTGTGGACATTTTATATCAATGTANTTGAAAA-AT 1151

  scaffold593|s      91446 TAGTAGCGAAGAAGAACG--GT-AAAAAATAGAAACTCCATTTTTTCTCA 91492
                           i  ii i -----     --  -       v   -  v          i 
C rnd-5_family-       1150 CAGCGGTG-----GAACGTGGTTAAAAAATCGAA-CTACATTTTTTCTTA 1107

  scaffold593|s      91493 CCTTGCGCTCAGCGCTCCTGTTCCTTTCTGTTGTTGGCTTTTAGGCGATG 91542
                              i      iii  i i         i?v    iii vi v  ?     
C rnd-5_family-       1106 CCTCGCGCTCGATGCCCTTGTTCCTTTTNCTTGTCAACACTGAGNCGATG 1057

  scaffold593|s      91543 GGAGCGGTGGTGCCAAATTCAGCCTGGTGGCTGAGATATACACTATGGTG 91592
                            v   v i      v i    v    ?v     v     viv i   ii 
C rnd-5_family-       1056 GCAGCCGCGGTGCCCAGTTCATCCTGNGGGCTGCGATATTTCCCATGACG 1007

  scaffold593|s      91593 CAGACAGTGCAA-AACAATTTAATTGAAAAAATTAGTAGTGAAAAAGTGC 91641
                            ii  iviii  - v  v        -    i i  i i     v ---i
C rnd-5_family-       1006 CGAACGTCATAATATCATTTTAATTG-AAAAGTCAGCAATGAAACA---T 961

  scaffold593|s      91642 GGTAAAAAATCAAAACTCCA-CTTTTCTCACCTTGCGCTTGGCGCTCCTC 91690
                             v        -    ?v  -?     ii    i   i   ii ii v v
C rnd-5_family-        960 GGAAAAAAATC-AAACNACATNTTTTCCTACCTCGCGTTTGATGTCCATG 912

  scaffold593|s      91691 ATCCTTGTTGTTGTT-AGCTTAACAGCAACCGGAGCGGCAGGGCCTAATT 91739
                           v  v  v iv  vii-  v  i   -iiiiv v      i v   i    
C rnd-5_family-        911 TTCATTTTCCTTTCCAAGATTGACA-TGGTGGCAGCGGCGGTGCCCAATT 863

  scaffold593|s      91740 CATTATGGGGACTGAGATATACACTGTGGCACG---GGTATTATAGAACA 91786
                              iv     i   v    ?viv i     i  ---  i  v i ---- 
C rnd-5_family-        862 CATCCTGGGGGCTGTGATANTTCCCGTGGCGCGCACGGCATAACA----A 817

  scaffold593|s      91787 ATTAATTGAAAAAATCAGTAGCGAAAAGCTCTG-TAAAAAG-AGAACTCC 91834
                                   -    i     i i --    viv -       -v     vv
C rnd-5_family-        816 ATTAATTG-AAAAGTCAGTGGTG--AAGCATGGTTAAAAAGTCGAACTAA 770

  scaffold593|s      91835 ATATTTTCGTACCTTGCGCTCGGCGCCCCTCATCCTTGTTGTTGTTAGC- 91883
                           ? v     ?     i   v iiii    v vvv vi v   i       -
C rnd-5_family-        769 NTTTTTTCNTACCTCGCGATTAATGCCCATGTGCGCTTTTGCTGTTAGCA 720

  scaffold593|s      91884 TAAACAGCAATGGGAGTGGCAGGGCCAAATTCATTAT---GGCTGAGACC 91930
                            vi v - i    v  i?  i v   v       iv ---        ii
C rnd-5_family-        719 TCGAGA-CGATGGCAGCNGCGGTGCCCAATTCATCCTNGGGGCTGAGATT 671

  scaffold593|s      91931 GCAGCGTTTGATTTGGACAGTAGCA-AAAGTCCATGGTGGATATG 91974
                            vi        i      i i    -   v i   i     v   
C rnd-5_family-        670 GGGGCGTTTGACTTGGACGGCAGCAGAAATTTCATAGTGGAAATG 626

Matrix = 20p43g.matrix
Kimura (with divCpGMod) = 32.11
Transitions / transversions = 1.34 (111/83)
Gap_init rate = 0.06 (40 / 725), avg. gap size = 1.18 (47 / 40)


1905 22.77 1.97 4.79 scaffold593|size120611 90970 91527 (29098) rnd-1_family-287#Unknown 2 544 (28) m_b2852s001i16 161464

  scaffold593|s      90970 CCCCTGTTCCTTTTTGTTGTTGGCTTTGCGGCAATGGGAGG--GGAGGTG 91017
                                 ---    i i   i  vi v  i  -----     -- i     
  rnd-1_family-          2 CCCCTG---CTTTCTATTGCTGTTTGTGTGG-----GGAGGACGAAGGTG 43

  scaffold593|s      91018 ------CCAAATTCAGCCTGGGGGCTGAGATAACCACTGTGGAGAGGACA 91061
                           ------   i      i          i    v v  i  v v    vii
  rnd-1_family-         44 GCGTCTCCAGATTCAGTCTGGGGGCTGGGATATCAACCGTTGCGAGGTTG 93

  scaffold593|s      91062 TAGCAGAAAGATTTTAATTGAAAAAATCTCTGTTGAAGAAGAATTGTAAA 91111
                           vv  - v    v? ii          vi v ivii  i  vv v      
  rnd-1_family-         94 GTGC-GTAAGAANTCGATTGAAAAAAATTATAGCAAAAAATCAATGTAAA 142

  scaffold593|s      91112 AA--GTCAACCTCCATTTTTTCTTACCTTGCGCTCTGCA-CCCCTGCTAC 91158
                             -- vv  i ---      -  i     v v   -  i-?     i v 
  rnd-1_family-        143 AATGGGAAATC---ATTTTT-CTCACCTTTCCCTC-GCGGNCCCTGTTCC 187

  scaffold593|s      91159 TTGTTGTTGTTGGCTTTGCGGCAATGGGAGTAGTGGTGTAGAATTCAGCC 91208
                             ?          v        i       ii i    ivii      i 
  rnd-1_family-        188 TTNTTGTTGTTGGATTTGCGGCGATGGGAGCGGCGGTGCCAGATTCAGTC 237

  scaffold593|s      91209 TGAGGGCTGAGATATCCACTGTGGGGAAAACAGTGCAAAACACTTTAATT 91258
                             i            ?v  ii   v vii? i    iv  v?v       
  rnd-1_family-        238 TGGGGGCTGAGATATNAACCATGGCGCGGNCGGTGCGTAAGNATTTAATT 287

  scaffold593|s      91259 GAACAAATCAGTGGTGAAGAAGCACGATAAAAAATAGAAGCTTCATTTTT 91308
                              v    i   i ii        v ---      i   i -   ---- 
  rnd-1_family-        288 GAAAAAATTAGTAGCAAAGAAGCAGG---AAAAATGGAAAC-TCA----T 329

  scaffold593|s      91309 TCTCACCTTGCGCTCGGTGCCCCTCATCCTTGTTGTTGTTAACTTAACCA 91358
                                    v ?    v?      vv  i   i       iv   -vivi
  rnd-1_family-        330 TCTCACCTTTCNCTCGCNGCCCCTGTTCTTTGCTGTTGTTGTCTT-TTGG 378

  scaffold593|s      91359 CGACAGGAGCAGCAGGGCCAAATTGATTATGGGGACTGAGATATCCACTA 91408
                              ii     i ii v        v v v     i         ?v  ? 
  rnd-1_family-        379 CGATGGGAGCGGTGGTGCCAAATTCAGTCTGGGGGCTGAGATATNAACNA 428

  scaffold593|s      91409 TGGTGCTGACAGTACAAAACAATTTAATTGAAAACATTAGTAGCGAAGAA 91458
                              i  v   i  i  ?  ?v             v  v i v  i  ivv
  rnd-1_family-        429 TGGCGCGGACGGTGCANAANTATTTAATTGAAAAAATAAATCGCAAAATC 478

  scaffold593|s      91459 GAACGGTAAAAAATAGAAACTCCATTTTTTCTCACCTTGCGCTCAGCGCT 91508
                           i  --         i    - ?                      i    i
  rnd-1_family-        479 AAA--GTAAAAAATGGAAA-TNCATTTTTTCTCACCTTGCGCTCGGCGCC 525

  scaffold593|s      91509 CCTGTTCCTTTCTGTTGTT 91527
                              vv i   vi       
  rnd-1_family-        526 CCTCGTTCTTGTTGTTGTT 544

Matrix = 20p43g.matrix
Kimura (with divCpGMod) = 24.85
Transitions / transversions = 1.24 (67/54)
Gap_init rate = 0.05 (30 / 557), avg. gap size = 1.23 (37 / 30)

2254 21.73 1.37 3.86 scaffold593|size120611 91149 91732 (28893) rnd-1_family-287#Unknown 2 571 (1) m_b2852s001i18 161464

  scaffold593|s      91149 CCCCTGCTACTTGTTGTTGTTGGCTTTGCGGCAATG--GGAGTAGTGGTG 91196
                                   vii i   i    v ---  i  vi v -- i  --    i 
  rnd-1_family-          2 CCCCTGCTTTCTATTGCTGTTTG---TGTGGGGAGGACGAAG--GTGGCG 46

  scaffold593|s      91197 T----AGAATTCAGCCTGAGGGCTGAGATATCCACTGTGGGGAAAACAGT 91242
                            ----   -     i   i      i      v  i  v v  iivii  
  rnd-1_family-         47 TCTCCAGA-TTCAGTCTGGGGGCTGGGATATCAACCGTTGCGAGGTTGGT 95

  scaffold593|s      91243 GCAAAACACTTTAATTGAACAAATCAGTGGTGAAGAAGCACGATAAAAAA 91292
                             iv  v v? ii      v   vivi i ii  i  v  vvi      v
  rnd-1_family-         96 GCGTAAGAANTCGATTGAAAAAAATTATAGCAAAAAATCAATGTAAAAAT 145

  scaffold593|s      91293 TAGAAGCTTCATTTTTTCTCACCTTGCGCTCGGTGCCCCTCATCCTTGTT 91342
                           vi   i--       -         v v    vv ?    vv     ?  
  rnd-1_family-        146 GGGAAA--TCATTTT-TCTCACCTTTCCCTCGCGGNCCCTGTTCCTTNTT 192

  scaffold593|s      91343 GTTGTTAACTTAACCACGACAGGAGCAGCAGGGCCAAATTGATTATGGGG 91392
                                 iiv  vi vi   ii     i  i v    i   v v v     
  rnd-1_family-        193 GTTGTTGGATTTGCGGCGATGGGAGCGGCGGTGCCAGATTCAGTCTGGGG 242

  scaffold593|s      91393 ACTGAGATATCCACTATGGTGCTGACAGTACAAAACAATTTAATTGAAAA 91442
                           i         ?v  i    i  v ? i  i iv  v?             
  rnd-1_family-        243 GCTGAGATATNAACCATGGCGCGGNCGGTGCGTAAGNATTTAATTGAAAA 292

  scaffold593|s      91443 CATTAGTAGCGAAGAAGAACGGTAAAAAATAGAAACTCCATTTTTTCTCA 91492
                           v         i      v -  --      i       v-----      
  rnd-1_family-        293 AATTAGTAGCAAAGAAGCA-GG--AAAAATGGAAACTCA-----TTCTCA 334

  scaffold593|s      91493 CCTTGCGCTCAGCGCTCCTGTTCCTTTCTGTTGTTGGCTTTTAGGCGATG 91542
                               v ?   iv?  i       i  v         v     -       
  rnd-1_family-        335 CCTTTCNCTCGCNGCCCCTGTTCTTTGCTGTTGTTGTCTTTT-GGCGATG 383

  scaffold593|s      91543 GGAGCGGTGGTGCCAAATTCAGCCTGGTGGCTGAGATATACACTATGGTG 91592
                                                 i    v           ?v  ?    i 
  rnd-1_family-        384 GGAGCGGTGGTGCCAAATTCAGTCTGGGGGCTGAGATATNAACNATGGCG 433

  scaffold593|s      91593 CAGACAGTGCAAAACAATTTAATTGAAAAAATTAGTAGTGAAAAAGTGCG 91642
                            i   i     ?  ?v                v i --i v    viivi
  rnd-1_family-        434 CGGACGGTGCANAANTATTTAATTGAAAAAATAAAT--CGCAAAATCAAA 481

  scaffold593|s      91643 GTAAAAAATCAAAACTCCACTTTTCTCACCTTGCGCTTGGCGCTCCTCAT 91692
                                    vi   i? vvi                 i     i    i 
  rnd-1_family-        482 GTAAAAAATGGAAATNCATTTTTTCTCACCTTGCGCTCGGCGCCCCTCGT 531

  scaffold593|s      91693 CCTTGTTGTTGTT-AGCTTAACAGCAACCGG-AGCGGCAGGG 91732
                           i            -   --    vvi   i -  i       
  rnd-1_family-        532 TCTTGTTGTTGTTAAGC--AACATGGACCAGCAGTGGCAGGG 571

Matrix = 20p43g.matrix
Kimura (with divCpGMod) = 22.82
Transitions / transversions = 1.22 (67/55)
Gap_init rate = 0.04 (26 / 583), avg. gap size = 1.15 (30 / 26)

2014 22.99 0.75 2.68 scaffold593|size120611 91376 91907 (28718) rnd-1_family-287#Unknown 50 571 (1) m_b2852s001i20 161464

  scaffold593|s      91376 CCAAATTGATTATGGGGACTGAGATATCCACTATGGTGCTGACAGTACAA 91425
                              i   v v v     i   i      v  ii v i vv vii  i iv
  rnd-1_family-         50 CCAGATTCAGTCTGGGGGCTGGGATATCAACCGTTGCGAGGTTGGTGCGT 99

  scaffold593|s      91426 AACAATTTAATTGAAAACATTAGTAGCGAAGAAGAACGGTAAAAAATAGA 91475
                             v  ? ii        v v vi    i  i  vv vv       - i i
  rnd-1_family-        100 AAGAANTCGATTGAAAAAAATTATAGCAAAAAATCAATGTAAAAA-TGGG 148

  scaffold593|s      91476 AACTCCATTTTTTCTCACCTTGCGCTCAGCGCTCCTGTTCCTTTCTGTTG 91525
                             v  v--             v v   ivv ?i          ?i     
  rnd-1_family-        149 AAATCA--TTTTTCTCACCTTTCCCTCGCGGNCCCTGTTCCTTNTTGTTG 196

  scaffold593|s      91526 TTGGCTTTTAGGCGATGGGAGCGGTGGTGCCAAATTCAGCCTGGTGGCTG 91575
                               v   vv              i       i      i    v     
  rnd-1_family-        197 TTGGATTTGCGGCGATGGGAGCGGCGGTGCCAGATTCAGTCTGGGGGCTG 246

  scaffold593|s      91576 AGATATACACTATGGTGCAGACAGTGCAAAACAATTTAATTGAAAAAATT 91625
                                 ?v  i    i  i ? i    iv  v?                 
  rnd-1_family-        247 AGATATNAACCATGGCGCGGNCGGTGCGTAAGNATTTAATTGAAAAAATT 296

  scaffold593|s      91626 AGTAGTGAAAAAGTGCGGTAAAAAATCAAAACTCCACTTTTCTCACCTTG 91675
                                ii  i  --  i -i      vi      v----          v
  rnd-1_family-        297 AGTAGCAAAGAA--GCAG-GAAAAATGGAAACTCA----TTCTCACCTTT 339

  scaffold593|s      91676 CGCTTGGCGCTCCTCATCCTTGTTGTTGTTAGCTTAACAGCAACCGGAGC 91725
                            ?  i v?  i   vv  i   i       iv   -vii  i iv     
  rnd-1_family-        340 CNCTCGCNGCCCCTGTTCTTTGCTGTTGTTGTCTT-TTGGCGATGGGAGC 388

  scaffold593|s      91726 GGCAGGGCCTAATTCATTATGGGGACTGAGATATACACTGTGGCACGGGT 91775
                             ii v   v      v v     i         ?v  ?i    i   ii
  rnd-1_family-        389 GGTGGTGCCAAATTCAGTCTGGGGGCTGAGATATNAACNATGGCGCGGAC 438

  scaffold593|s      91776 ATTATAGAAC-AATTAATTGAAAAAATCAGTAGCGAAAAGCTCTGTAAAA 91824
                           iv ii ?  ?- v              v i v  -    v vvv      
  rnd-1_family-        439 GGTGCANAANTATTTAATTGAAAAAATAAATCGC-AAAATCAAAGTAAAA 487

  scaffold593|s      91825 AG-AGAACTCCATATTTTCGTACCTTGCGCTCGGCGCCCCTCATCCTTGT 91873
                            i-i   v ?   v     vi                     i i     
  rnd-1_family-        488 AATGGAAATNCATTTTTTCTCACCTTGCGCTCGGCGCCCCTCGTTCTTGT 537

  scaffold593|s      91874 TGTTGTT-AGCTAAACA-GCAATGGGAGTGGCAGGG 91907
                                  -   --    - v vii v          
  rnd-1_family-        538 TGTTGTTAAGC--AACATGGACCAGCAGTGGCAGGG 571

Matrix = 20p43g.matrix
Kimura (with divCpGMod) = 24.49
Transitions / transversions = 1.05 (61/58)
Gap_init rate = 0.03 (18 / 531), avg. gap size = 1.00 (18 / 18)


3667 8.06 1.03 6.32 scaffold593|size120611 91886 92468 (28157) rnd-1_family-237#Unknown 1 554 (25) m_b2852s001i21 161465

  scaffold593|s      91886 AACAGCAATGGGAGTGGCAGGGCCAAATTCATTATGG---CTGAGACCGC 91932
                                 i    ?  i   i                  ---      i  v
  rnd-1_family-          1 AACAGCGATGGNAGCGGCGGGGCCAAATTCATTATGGGGGCTGAGATCGG 50

  scaffold593|s      91933 AGCGTTTGATTTGGACAGTAGCAAAAGTCCATGGTGGATATGATAAGATA 91982
                             v             i                           ----  
  rnd-1_family-         51 AGGGTTTGATTTGGACGGTAGCAAAAGTCCATGGTGGATATGAT----TA 96

  scaffold593|s      91983 TTAGGATAATTTTTT-GGGAGGGGCAACAACAAAATGTATGTGTGATGAG 92031
                           v ii           -          i i -       ----------- 
  rnd-1_family-         97 GTGAGATAATTTTTTTGGGAGGGGCAGCGA-AAAATGT-----------G 134

  scaffold593|s      92032 CAAAAAAAATTATGTGTGATGAGATGTATGCTGGATGTATGGTGCATGTC 92081
                            ------------        i       --  v    -i  viv  ---
  rnd-1_family-        135 C------------GTGTGATGGGATGTAT--TGCATGT-CGGGAAAT--- 166

  scaffold593|s      92082 TGCTGTCCTGACAGGCCATGACTAGGCTTTTTTGAAAATAGCACGATAAT 92131
                            i? v   i        i                                
  rnd-1_family-        167 TANTTTCCCGACAGGCCGTGACTAGGCTTTTTTGAAAATAGCACGATAAT 216

  scaffold593|s      92132 AATATCCTTAAGTCAGGGTCTTTTGTTTCCCAATTACAGTCACACATAAA 92181
                             v               i    ii                 v       
  rnd-1_family-        217 AAGATCCTTAAGTCAGGGCCTTTCATTTCCCAATTACAGTCAAACATAAA 266

  scaffold593|s      92182 TGTTACATAAGTAACTGTAGCACCCACACAAATAATAATTGAAGTATATT 92231
                                  i v                         ?              
  rnd-1_family-        267 TGTTACACATGTAACTGTAGCACCCACACAAATAANAATTGAAGTATATT 316

  scaffold593|s      92232 TATAGGAAATACATGTAACCAAAGTTAAGGGTTGATTAAATTTCTACTAA 92281
                                                                     v       
  rnd-1_family-        317 TATAGGAAATACATGTAACCAAAGTTAAGGGTTGATTAAATTGCTACTAA 366

  scaffold593|s      92282 AAGACTTAAGACTAATGAAACGCACAAGGTGTTAAAAAATCTGGGATTAT 92331
                           v               ?           ii            -       
  rnd-1_family-        367 CAGACTTAAGACTAATNAAACGCACAAGACGTTAAAAAATCT-GGATTAT 415

  scaffold593|s      92332 TACTTTTGGCATACCCAACTCTTCACATACACCTACTTTTCTGACATACA 92381
                                     i   v      i            ?      i        
  rnd-1_family-        416 TACTTTTGGCGTACGCAACTCCTCACATACACCTNCTTTTCCGACATACA 465

  scaffold593|s      92382 ACATGTAAGTATCCTCA-AATATGTGTATGCTTTATTATGTCAGACTTGA 92430
                                       v    -i    i                          
  rnd-1_family-        466 ACATGTAAGTATACTCACGATATATGTATGCTTTATTATGTCAGACTTGA 515

  scaffold593|s      92431 CGAGACTTATAAAATAAGTGTGTATGA-TTACCTTAAAT 92468
                            ? v     i        i      v -           
  rnd-1_family-        516 CNACACTTACAAAATAAGCGTGTATTACTTACCTTAAAT 554

Matrix = 20p43g.matrix
Kimura (with divCpGMod) = 6.22
Transitions / transversions = 1.75 (28/16)
Gap_init rate = 0.07 (39 / 582), avg. gap size = 1.05 (41 / 39)

2845 8.03 0.44 6.32 scaffold593|size120611 92084 92535 (28090) rnd-1_family-262#Unknown 14 440 (0) m_b2852s001i22 161465

  scaffold593|s      92084 CTGTCCTGACAGGCCATGACTAGGCTTTTTTGAAAATAGCACGATAATAA 92133
                             v   i        i          ?   ?                   
  rnd-1_family-         14 CTTTCCCGACAGGCCGTGACTAGGCTNTTTNGAAAATAGCACGATAATAA 63

  scaffold593|s      92134 TATCCTTAAGTCAGGGTCTTTTGTTTCCCAATTACAGTCACACATAAATG 92183
                                           i    ii                 v         
  rnd-1_family-         64 TATCCTTAAGTCAGGGCCTTTCATTTCCCAATTACAGTCAAACATAAATG 113

  scaffold593|s      92184 TTACATAAGTAACTGTAGCACCCACACAAATAATAATTGAAGTATATTTA 92233
                                i v                         ?                
  rnd-1_family-        114 TTACACATGTAACTGTAGCACCCACACAAATAANAATTGAAGTATATTTA 163

  scaffold593|s      92234 TAGGAAATACATGTAACCAAAGTTAAGGGTTGATTAAATTTCTACTAAAA 92283
                                                                   v       v 
  rnd-1_family-        164 TAGGAAATACATGTAACCAAAGTTAAGGGTTGATTAAATTGCTACTAACA 213

  scaffold593|s      92284 GACTTAAGACTAATGAAACGCACAAGGTGTTAAAAAATCTGGGATTATTA 92333
                                 i       ?           ii            -         
  rnd-1_family-        214 GACTTAGGACTAATNAAACGCACAAGACGTTAAAAAATCT-GGATTATTA 262

  scaffold593|s      92334 CTTTTGGCATACCCAACTCTTCACATACACCTACTTTTCTGACATACAAC 92383
                                   i   v      ?            ?      i          
  rnd-1_family-        263 CTTTTGGCGTACGCAACTCNTCACATACACCTNCTTTTCCGACATACAAC 312

  scaffold593|s      92384 ATGTAAGTATCCTCA-AATATGTGTATGCTTTATTATGTCAGACTTGACG 92432
                                     v    -i    i              i            v
  rnd-1_family-        313 ATGTAAGTATACTCACGATATATGTATGCTTTATTACGTCAGACTTGACT 362

  scaffold593|s      92433 AGACTTATAAAATAAGTGTGTATGATT-ACCTTAAATTAAGCATGTATTA 92481
                            v     i        i     iv i -  v      -----  v   --
  rnd-1_family-        363 ACACTTACAAAATAAGCGTGTACTACTGACGTTAAAT-----ATCTAT-- 405

  scaffold593|s      92482 CTTACCTTTGTATTACTTACCTTAAATATCTATCTGTCTAAGGGGCTCTC 92531
                             i  -------------   -    i-----    v             
  rnd-1_family-        406 CTCAC-------------ACC-TAAAC-----TCTGACTAAGGGGCTCTC 436

  scaffold593|s      92532 AGGC 92535
                             i 
  rnd-1_family-        437 AGAC 440

Matrix = 20p43g.matrix
Kimura (with divCpGMod) = 6.70
Transitions / transversions = 1.62 (21/13)
Gap_init rate = 0.06 (29 / 451), avg. gap size = 1.00 (29 / 29)


1553 29.89 0.96 3.27 scaffold593|size120611 90954 91579 (29046) C rnd-5_family-4415#Unknown (852) 1283 672 m_b2852s001i15 161461

  scaffold593|s      90954 CACCTTGCGCTTGGCACCCCTGTTCCTTTTTGTTGTTGGCTTTGCGGCAA 91003
                                  i     iii   v        vi    i i  vvv   i ii 
C rnd-5_family-       1283 CACCTTGTGCTTGATGCCCATGTTCCTTGCTGTTATCGGAAATGCAGTGA 1234

  scaffold593|s      91004 TGGGAGGGGAGGTGCCAAATTCAGCCTGGGGGCTGAGATAACCACTGTGG 91053
                             vv     vi ii i i    i i     i         viiv      
C rnd-5_family-       1233 TGTTAGGGGCAGCACTAGATTCGGTCTGGGAGCTGAGATATTTCCTGTGG 1184

  scaffold593|s      91054 AGAGGACATAGCAGA--AAGATTTTAATTGAAAAAATCTCTGTTGAAGAA 91101
                           v v      vvi v --  --- v  ?        ---  v iv vi   
C rnd-5_family-       1183 TGTGGACATTTTATATCAA---TGTANTTGAAAAA---TCAGCGGTGGAA 1140

  scaffold593|s      91102 GAATTG--TAAAAAGTCAACCTCCATTTTTTCTTACCTTGCGCTCTGCAC 91149
                           vi--  --      i  i v  v               i      viii 
C rnd-5_family-       1139 CG--TGGTTAAAAAATCGAACTACATTTTTTCTTACCTCGCGCTCGATGC 1092

  scaffold593|s      91150 CCCTGCTACTTGTTGTTGTTGGCTTTGCGGCAATGGGAGTAGTGGTGTAG 91199
                             i  i v   v ?v    iii vi  v ? i    v  iv i    ivv
C rnd-5_family-       1091 CCTTGTTCCTTTTNCTTGTCAACACTGAGNCGATGGCAGCCGCGGTGCCC 1042

  scaffold593|s      91200 AATTCAGCCTGAGGGCTGAGATATCCACTGTGGGGAAAACAGTGCAA-AA 91248
                            i    v    ?      v     iiv ii  iv vi   iviii  - v
C rnd-5_family-       1041 AGTTCATCCTGNGGGCTGCGATATTTCCCATGACGCGAACGTCATAATAT 992

  scaffold593|s      91249 CACTTTAATTGAACAAATCAGTGGTGAAGAAGCACGATAAAAAATAGAAG 91298
                             i          -  i    iii ---   i  i iv       -v  i
C rnd-5_family-        991 CATTTTAATTGAA-AAGTCAGCAAT---GAAACATGGAAAAAAAT-CAAA 947

  scaffold593|s      91299 CTTCATTTTTTCTCACCTTGCGCTCGGTGCCCCTCATCCTTGTTGTTGTT 91348
                            ?v   ?     ii    i   i i i  i  v vv  v  v iv  vii
C rnd-5_family-        946 CNACATNTTTTCCTACCTCGCGTTTGATGTCCATGTTCATTTTCCTTTCC 897

  scaffold593|s      91349 AA-CTTAACCACGACAGGAGCAGCAGGGCCAAATTGATTATGGGGACTGA 91397
                             -v  i -  i iii v   i  i v   v    v  iv     i   v
C rnd-5_family-        896 AAGATTGA-CATGGTGGCAGCGGCGGTGCCCAATTCATCCTGGGGGCTGT 848

  scaffold593|s      91398 GATATCCACTATGGTGCTGACAGTACAAAACAATTTAATTGAAAACATTA 91447
                               ?iiv ii   i  vv  i --  v     v           -i i 
C rnd-5_family-        847 GATANTTCCCGTGGCGCGCACGG--CATAACAAATTAATTGAAAA-GTCA 801

  scaffold593|s      91448 GTAGCGAAGAAGAACGGTAAAAAATAGAAACTCCATTTTTTCTCACCTTG 91497
                             i i    v vi-- v      i v -    vv?       ?i    i 
C rnd-5_family-        800 GTGGTGAAGCATG--GTTAAAAAGTCG-AACTAANTTTTTTCNTACCTCG 754

  scaffold593|s      91498 CGCTCAGCGCTCCTGTTCCTTTCTGTTGTTGGCTTTTAGGCGATGGGAGC 91547
                             v i ii  i v   v vi  i  i    i  v iv  i      v   
C rnd-5_family-        753 CGATTAATGCCCATGTGCGCTTTTGCTGTTAGCATCGAGACGATGGCAGC 704

  scaffold593|s      91548 GGTGGTGCCAAATTCAGCCTGGTGGCTGAGAT 91579
                           ? i      v      v   ? v         
C rnd-5_family-        703 NGCGGTGCCCAATTCATCCTNGGGGCTGAGAT 672

Matrix = 20p43g.matrix
Kimura (with divCpGMod) = 34.83
Transitions / transversions = 1.35 (104/77)
Gap_init rate = 0.04 (24 / 625), avg. gap size = 1.08 (26 / 24)

1503 30.07 1.32 3.74 scaffold593|size120611 91074 91757 (28868) C rnd-5_family-4415#Unknown (796) 1339 672 m_b2852s001i17 161461

  scaffold593|s      91074 TTTAATTGAAAAAATCTCTGTTGAAGAAGAATTGTAAA--AAGTCAACCT 91121
                              i        vi  vvv v    vv iii   v   --i  -    --
C rnd-5_family-       1339 TTTGATTGAAAATGTCAGGGGTGAATCAAGGTTGAAAATGGAG-CAAC-- 1293

  scaffold593|s      91122 CCATTTTTTCTTACCTTGCGCTCTGCACCCCTGCTACTTGTTGTTGTTGG 91171
                           -- i   v   i      i   iviii   v  i v    i    i i  
C rnd-5_family-       1292 --ACTTTATCTCACCTTGTGCTTGATGCCCATGTTCCTTGCTGTTATCGG 1245

  scaffold593|s      91172 CTTTGCGGCAATGGGAGTAGTGGTG-TAGAATTCAGCCTGAGGGCTGAGA 91220
                           vvv   i ii   vv  vi ii ii-    -   i i   i i       
C rnd-5_family-       1244 AAATGCAGTGATGTTAGGGGCAGCACTAGA-TTCGGTCTGGGAGCTGAGA 1196

  scaffold593|s      91221 TATCCACTGTGGGGAAAACAGTGCAAAACACTTTAATTGAACAAATCAGT 91270
                              iiv      v vii   v vi v v  v v  ?     -       i
C rnd-5_family-       1195 TATTTCCTGTGGTGTGGACATTTTATATCAATGTANTTGAA-AAATCAGC 1147

  scaffold593|s      91271 GGTGAAGAAGCACGAT-AAAAAATAGAAGCTTCATTTTTTCTCACCTTGC 91319
                               --   - ii i -       v   -  v          i    i  
C rnd-5_family-       1146 GGTG--GAA-CGTGGTTAAAAAATCGAA-CTACATTTTTTCTTACCTCGC 1101

  scaffold593|s      91320 GCTCGGTGCCCCTCATCCTTGTTGTTGTTAAC-TTAACCACGACAGGAGC 91368
                                i     i vv     v ?v    i   -i i -v?   ii v   
C rnd-5_family-       1100 GCTCGATGCCCTTGTTCCTTTTNCTTGTCAACACTGA-GNCGATGGCAGC 1052

  scaffold593|s      91369 AGCAGGGCCAAATTGATTATGGGGACTGAGATATCCACTATGGTGCTGAC 91418
                           v  i v   v i  v  iv  ?  i   v     iiv i   ii  vi  
C rnd-5_family-       1051 CGCGGTGCCCAGTTCATCCTGNGGGCTGCGATATTTCCCATGACGCGAAC 1002

  scaffold593|s      91419 AGTACAA-AACAATTTAATTGAAAACATTAGT-AGCGAAGAAGAACGGTA 91466
                           ivi i  - v  v           -----   -   i v   iv i  v 
C rnd-5_family-       1001 GTCATAATATCATTTTAATTGAAA-----AGTCAGCAATGAAACATGGAA 957

  scaffold593|s      91467 AAAAATAGAAACTCCATTTTTTCTCACCTTGCGCTCAGCGCTCCTGTTCC 91516
                                 -v    ?v   ?     ii    i   i iiii ii v     v
C rnd-5_family-        956 AAAAAT-CAAACNACATNTTTTCCTACCTCGCGTTTGATGTCCATGTTCA 908

  scaffold593|s      91517 TTTCTGTTGTTGGCTTTTAGGCGATGGGAGCGGTGGTGCCAAATTCAGCC 91566
                              iiv  viiiivv  v vii i   v     i      v      v  
C rnd-5_family-        907 TTTTCCTTTCCAAGATTGACATGGTGGCAGCGGCGGTGCCCAATTCATCC 858

  scaffold593|s      91567 TGGTGGCTGAGATATACACTATGGTGCAGACAGTGCAAAACAATTTAATT 91616
                              v     v    ?viv ii   i  iv  i--   v     v      
C rnd-5_family-        857 TGGGGGCTGTGATANTTCCCGTGGCGCGCACG--GCATAACAAATTAATT 810

  scaffold593|s      91617 GAAAAAATTAGTAGTGAAAAAGTGCGGTAAAAAATCAAAACTCCACTTTT 91666
                            -    i i   i     iv -  - v      i  -i    -v ?    
C rnd-5_family-        809 G-AAAAGTCAGTGGTGAAGCA-TG-GTTAAAAAGTC-GAACT-AANTTTT 765

  scaffold593|s      91667 CTC--ACCTTGCGCTTGGCGCTCCTCATCCTTGTTGTTGTTAGCTTAACA 91714
                           i  --    i   v  iii  i v vvv vi v   i       v vivi
C rnd-5_family-        764 TTCNTACCTCGCGATTAATGCCCATGTGCGCTTTTGCTGTTAGCATCGAG 715

  scaffold593|s      91715 GCAACCGGAGCGGCAGGGCCTAATTCATTATGGGGACTGAGAT 91757
                           i i iv v   ?  i v   i       iv ?   i       
C rnd-5_family-        714 ACGATGGCAGCNGCGGTGCCCAATTCATCCTNGGGGCTGAGAT 672

Matrix = 20p43g.matrix
Kimura (with divCpGMod) = 35.34
Transitions / transversions = 1.30 (112/86)
Gap_init rate = 0.05 (32 / 683), avg. gap size = 1.06 (34 / 32)

1816 27.81 2.62 3.91 scaffold593|size120611 91249 91974 (28651) C rnd-5_family-4415#Unknown (793) 1342 626 m_b2852s001i19 161461

  scaffold593|s      91249 CACTTTAATTGAACAAATCAGTGGTGAAGAAGCACGATAAAAAATAGAAG 91298
                             v   i      v vi    v      v---  v i vi     i  - 
C rnd-5_family-       1342 CAATTTGATTGAAAATGTCAGGGGTGAAT---CAAGGTTGAAAATGGA-G 1297

  scaffold593|s      91299 CTTCATTTTTTCTCACCTTGCGCTCGGTGCCCCTCATCCTTGTTGTTGTT 91348
                            vv  i   v          i   i i     v vv      i    i i
C rnd-5_family-       1296 CAACACTTTATCTCACCTTGTGCTTGATGCCCATGTTCCTTGCTGTTATC 1247

  scaffold593|s      91349 ---AACTTAACCACGACAGGAGCAGCAGGGCCAAATTGATTATGGGGACT 91395
                           ---  ivi iiv i vi   i      --- i i   viv v    ii  
C rnd-5_family-       1246 GGAAATGCAGTGATGTTAGGGGCAGCA---CTAGATTCGGTCTGGGAGCT 1200

  scaffold593|s      91396 GAGATATCCACTATGGTGCTGACAGTACAAAACAATTTAATTGAAAACAT 91445
                                  iiv  i     iv    v vi v v    v  ?       -  
C rnd-5_family-       1199 GAGATATTTCCTGTGGTGTGGACATTTTATATCAATGTANTTGAAAA-AT 1151

  scaffold593|s      91446 TAGTAGCGAAGAAGAACG--GT-AAAAAATAGAAACTCCATTTTTTCTCA 91492
                           i  ii i -----     --  -       v   -  v          i 
C rnd-5_family-       1150 CAGCGGTG-----GAACGTGGTTAAAAAATCGAA-CTACATTTTTTCTTA 1107

  scaffold593|s      91493 CCTTGCGCTCAGCGCTCCTGTTCCTTTCTGTTGTTGGCTTTTAGGCGATG 91542
                              i      iii  i i         i?v    iii vi v  ?     
C rnd-5_family-       1106 CCTCGCGCTCGATGCCCTTGTTCCTTTTNCTTGTCAACACTGAGNCGATG 1057

  scaffold593|s      91543 GGAGCGGTGGTGCCAAATTCAGCCTGGTGGCTGAGATATACACTATGGTG 91592
                            v   v i      v i    v    ?v     v     viv i   ii 
C rnd-5_family-       1056 GCAGCCGCGGTGCCCAGTTCATCCTGNGGGCTGCGATATTTCCCATGACG 1007

  scaffold593|s      91593 CAGACAGTGCAA-AACAATTTAATTGAAAAAATTAGTAGTGAAAAAGTGC 91641
                            ii  iviii  - v  v        -    i i  i i     v ---i
C rnd-5_family-       1006 CGAACGTCATAATATCATTTTAATTG-AAAAGTCAGCAATGAAACA---T 961

  scaffold593|s      91642 GGTAAAAAATCAAAACTCCA-CTTTTCTCACCTTGCGCTTGGCGCTCCTC 91690
                             v        -    ?v  -?     ii    i   i   ii ii v v
C rnd-5_family-        960 GGAAAAAAATC-AAACNACATNTTTTCCTACCTCGCGTTTGATGTCCATG 912

  scaffold593|s      91691 ATCCTTGTTGTTGTT-AGCTTAACAGCAACCGGAGCGGCAGGGCCTAATT 91739
                           v  v  v iv  vii-  v  i   -iiiiv v      i v   i    
C rnd-5_family-        911 TTCATTTTCCTTTCCAAGATTGACA-TGGTGGCAGCGGCGGTGCCCAATT 863

  scaffold593|s      91740 CATTATGGGGACTGAGATATACACTGTGGCACG---GGTATTATAGAACA 91786
                              iv     i   v    ?viv i     i  ---  i  v i ---- 
C rnd-5_family-        862 CATCCTGGGGGCTGTGATANTTCCCGTGGCGCGCACGGCATAACA----A 817

  scaffold593|s      91787 ATTAATTGAAAAAATCAGTAGCGAAAAGCTCTG-TAAAAAG-AGAACTCC 91834
                                   -    i     i i --    viv -       -v     vv
C rnd-5_family-        816 ATTAATTG-AAAAGTCAGTGGTG--AAGCATGGTTAAAAAGTCGAACTAA 770

  scaffold593|s      91835 ATATTTTCGTACCTTGCGCTCGGCGCCCCTCATCCTTGTTGTTGTTAGC- 91883
                           ? v     ?     i   v iiii    v vvv vi v   i       -
C rnd-5_family-        769 NTTTTTTCNTACCTCGCGATTAATGCCCATGTGCGCTTTTGCTGTTAGCA 720

  scaffold593|s      91884 TAAACAGCAATGGGAGTGGCAGGGCCAAATTCATTAT---GGCTGAGACC 91930
                            vi v - i    v  i?  i v   v       iv ---        ii
C rnd-5_family-        719 TCGAGA-CGATGGCAGCNGCGGTGCCCAATTCATCCTNGGGGCTGAGATT 671

  scaffold593|s      91931 GCAGCGTTTGATTTGGACAGTAGCA-AAAGTCCATGGTGGATATG 91974
                            vi        i      i i    -   v i   i     v   
C rnd-5_family-        670 GGGGCGTTTGACTTGGACGGCAGCAGAAATTTCATAGTGGAAATG 626

Matrix = 20p43g.matrix
Kimura (with divCpGMod) = 32.11
Transitions / transversions = 1.34 (111/83)
Gap_init rate = 0.06 (40 / 725), avg. gap size = 1.18 (47 / 40)


251 33.06 0.82 0.82 scaffold593|size120611 95404 95525 (25100) C genome_11_11344#DNA (210) 240 119 m_b2852s001i23 161466

  scaffold593|s      95404 ATGATAGGCAGTATTAGTGACTTGTGTGCTGTGAGTCTTAGCACCAGAAG 95453
                                iv ii  i vv   viv      iv             vv i iv
C genome_11_113        240 ATGATGTGTGGTGTGTGTGCTGTGTGTGTGGTGAGTCTTAGCAAAAAAGT 191

  scaffold593|s      95454 GATTGTCTCCACAA-CAATTGAGACTCCATGGGAGATGAACATACAGGCA 95502
                            vv iv   vi   -   ii -  v iivv     ivi      ii    
C genome_11_113        190 GCATAACTCAGCAACCAACCG-GAGTTTTGGGGAGGAAAACATATGGGCA 142

  scaffold593|s      95503 TTTTGCTCCTGAAGAGGAGAATT 95525
                            v v   vi   v          
C genome_11_113        141 TGTAGCTGTTGATGAGGAGAATT 119

Matrix = 20p43g.matrix
Kimura (with divCpGMod) = 42.66
Transitions / transversions = 0.90 (19/21)
Gap_init rate = 0.02 (2 / 121), avg. gap size = 1.00 (2 / 2)


12339 2.86 0.07 0.00 scaffold593|size120611 100250 101646 (18979) C genome_11_5837#DNA (0) 1398 1 m_b2852s001i24 161467

  scaffold593|s     100250 ACCCTTAGGTAGGCAGTATCGTCATTGTATCGTCATTTGCATGCATTGCC 100299
                                                                             
C genome_11_583       1398 ACCCTTAGGTAGGCAGTATCGTCATTGTATCGTCATTTGCATGCATTGCC 1349

  scaffold593|s     100300 ACAATTTGGCTCGTAGATGGTGGATTTTGACCATTCCAAGTTTCTCATAT 100349
                                 v                                     v     
C genome_11_583       1348 ACAATTAGGCTCGTAGATGGTGGATTTTGACCATTCCAAGTTTCACATAT 1299

  scaffold593|s     100350 TGATAATAGATGTGTTGGCAGTAGGTTTGTGTAATTTTAAGTCTGTACTA 100399
                                                                             
C genome_11_583       1298 TGATAATAGATGTGTTGGCAGTAGGTTTGTGTAATTTTAAGTCTGTACTA 1249

  scaffold593|s     100400 CAAATAATCAATGAACTACAACACAGTCAAGGA-GCTTCTTCTGGTGCAT 100448
                                                            -                
C genome_11_583       1248 CAAATAATCAATGAACTACAACACAGTCAAGGACGCTTCTTCTGGTGCAT 1199

  scaffold593|s     100449 GCCGTATCCCTTGTCCCAGCAAGATTTACAAATGCGTTCTTCGCATGATG 100498
                            i                               i              i 
C genome_11_583       1198 GTCGTATCCCTTGTCCCAGCAAGATTTACAAATACGTTCTTCGCATGACG 1149

  scaffold593|s     100499 GGCAGCCCGTACGAGAGGTATTAATCCTGTTCAACTTCTCTGCTCTTGTG 100548
                                   i                                         
C genome_11_583       1148 GGCAGCCCATACGAGAGGTATTAATCCTGTTCAACTTCTCTGCTCTTGTG 1099

  scaffold593|s     100549 CCCGGTCTTTCCCTGTAGCACTGCTTGCAGTAAGAACTACCAATCTGTAA 100598
                             v                                               
C genome_11_583       1098 CCAGGTCTTTCCCTGTAGCACTGCTTGCAGTAAGAACTACCAATCTGTAA 1049

  scaffold593|s     100599 ATCAACTCGCTTGTCAGTGCAGTCAATCGTCCTGGTGCGAGAACGGTCGT 100648
                                                                     i i     
C genome_11_583       1048 ATCAACTCGCTTGTCAGTGCAGTCAATCGTCCTGGTGCGAGAGCAGTCGT 999

  scaffold593|s     100649 GCTGCACGAACGCAGTGACAGTACGCCTCTTACTCTTGTGATCAACACCT 100698
                                        v         v                          
C genome_11_583        998 GCTGCACGAACGCCGTGACAGTAGGCCTCTTACTCTTGTGATCAACACCT 949

  scaffold593|s     100699 GTAGTGAGCGAATTCAAGCAAATGAAACATTTGTCACATTCACAGGGAAG 100748
                                                 v                           
C genome_11_583        948 GTAGTGAGCGAATTCAAGCAAAAGAAACATTTGTCACATTCACAGGGAAG 899

  scaffold593|s     100749 GGGTGCTGCTTGCCTCATCCAATTAGGCTCACGCAACCTTTTCCATTTTG 100798
                                                        iii                  
C genome_11_583        898 GGGTGCTGCTTGCCTCATCCAATTAGGCTTGTGCAACCTTTTCCATTTTG 849

  scaffold593|s     100799 TTGTCATGGATAGTTCTTTTTCCTCGTAATATCCCATAATCCTAGTGATG 100848
                                                                             
C genome_11_583        848 TTGTCATGGATAGTTCTTTTTCCTCGTAATATCCCATAATCCTAGTGATG 799

  scaffold593|s     100849 GTTCATGACAGTTGGGTGCAGTTGTGATGATCTTCCACAAGCAGGATGTG 100898
                                            i                v               
C genome_11_583        798 GTTCATGACAGTTGGGTACAGTTGTGATGATCTTGCACAAGCAGGATGTG 749

  scaffold593|s     100899 TTGTCAAGCTTAGAGACCAGAATAAAACAAAAGTATTTAAATGCCAAAAA 100948
                                     v                                       
C genome_11_583        748 TTGTCAAGCTGAGAGACCAGAATAAAACAAAAGTATTTAAATGCCAAAAA 699

  scaffold593|s     100949 GAAAACTAATCATCCATAAGAAACAGTTTCCTTCTTTGACCAATGACATG 100998
                                                   vi                        
C genome_11_583        698 GAAAACTAATCATCCATAAGAAACCATTTCCTTCTTTGACCAATGACATG 649

  scaffold593|s     100999 TAGTATTTATAATTAGGCAAAACTGAAAAAAGATCTGTTTTTCTTGAGAA 101048
                                                                             
C genome_11_583        648 TAGTATTTATAATTAGGCAAAACTGAAAAAAGATCTGTTTTTCTTGAGAA 599

  scaffold593|s     101049 GCTTTTGACATCATTAGATGTGTCATTATTTTGTGTCTGGTTTGCTGTTT 101098
                                                               v             
C genome_11_583        598 GCTTTTGACATCATTAGATGTGTCATTATTTTGTGTGTGGTTTGCTGTTT 549

  scaffold593|s     101099 GTAGCTGTTGGTATGCTATTTGTATCCCACAGCTATACAAGTTGGTTGGT 101148
                                         i             i                     
C genome_11_583        548 GTAGCTGTTGGTATACTATTTGTATCCCGCAGCTATACAAGTTGGTTGGT 499

  scaffold593|s     101149 GTGATGTTGCTAATGTACCATAAATATGTCAGAGATGGCAGCCATTTGGG 101198
                                                           v                 
C genome_11_583        498 GTGATGTTGCTAATGTACCATAAATATGTCAGTGATGGCAGCCATTTGGG 449

  scaffold593|s     101199 TAGAATGGACTGCTTCTACAACATGTGGAAGGCCAAAAGCAGGGGGTGCA 101248
                                 v                                           
C genome_11_583        448 TAGAATCGACTGCTTCTACAACATGTGGAAGGCCAAAAGCAGGGGGTGCA 399

  scaffold593|s     101249 AGCTCAATGTCAGAGAGCTGAACATCGTGCGGTCGAGGGCTGGAGGGCTC 101298
                                i         i                                  
C genome_11_583        398 AGCTCGATGTCAGAGGGCTGAACATCGTGCGGTCGAGGGCTGGAGGGCTC 349

  scaffold593|s     101299 CTCATACACCTCCTCTTCAAGTTCGCTACTTGCGATGGAGCCAAAATCAT 101348
                                                      i                      
C genome_11_583        348 CTCATACACCTCCTCTTCAAGTTCGCTGCTTGCGATGGAGCCAAAATCAT 299

  scaffold593|s     101349 CGGAGTCCTCGTCAAATACACCATCGTCGTCACATGGTGCATTTTGGGCA 101398
                             v          v              i   v                 
C genome_11_583        298 CGCAGTCCTCGTCCAATACACCATCGTCATCAGATGGTGCATTTTGGGCA 249

  scaffold593|s     101399 GTGTCAGATCGAGAATTCGATTCCTGCATGACATTGTGAAGATAGAACAT 101448
                                                      i      i               
C genome_11_583        248 GTGTCAGATCGAGAATTCGATTCCTGCGTGACATCGTGAAGATAGAACAT 199

  scaffold593|s     101449 CGCGACGAATGTCTTGTGATGTGCGATTTGGCTGGGAGCTTGAAGTGGTT 101498
                                         i          i                   v    
C genome_11_583        198 CGCGACGAATGTCTCGTGATGTGCGGTTTGGCTGGGAGCTTGAAGGGGTT 149

  scaffold593|s     101499 GTTGAGAGTGCTCGTGCGGAGTTTAGTCCCCGTTAGTCATGTGAAAGTGG 101548
                             v                                               
C genome_11_583        148 GTGGAGAGTGCTCGTGCGGAGTTTAGTCCCCGTTAGTCATGTGAAAGTGG 99

  scaffold593|s     101549 GGTATCGGCACTCTCACAGCCATGTCATCGGAGGCGGGATGGACGAGAGA 101598
                                          i                                  
C genome_11_583         98 GGTATCGGCACTCTCGCAGCCATGTCATCGGAGGCGGGATGGACGAGAGA 49

  scaffold593|s     101599 TGTGAGTTTTTCGCCAAAAATATATGTGCCACCTGCCTACGTAAGGGT 101646
                                               v                           
C genome_11_583         48 TGTGAGTTTTTCGCCAAAAAAATATGTGCCACCTGCCTACGTAAGGGT 1

Matrix = 20p43g.matrix
Kimura (with divCpGMod) = 2.45
Transitions / transversions = 1.22 (22/18)
Gap_init rate = 0.00 (1 / 1396), avg. gap size = 1.00 (1 / 1)


5936 8.04 0.13 0.78 scaffold593|size120611 101646 102422 (18203) rnd-1_family-444#Unknown 9 780 (121) m_b2852s001i25 161468

  scaffold593|s     101646 TTAACCTATAAAGACTAACAGATCTGACCAAACAAACAAGTTGAAAGCAC 101695
                                            -      ii                  i  i  
  rnd-1_family-          9 TTAACCTATAAAGACTA-CAGATCCAACCAAACAAACAAGTTGAGAGTAC 57

  scaffold593|s     101696 CAATTGATGATTGAATCACTTTAAAAGCAATTCTGTCGCACCCTAGTATC 101745
                                               ?            i  i             
  rnd-1_family-         58 CAATTGATGATTGAATCACTNTAAAAGCAATTCCGTTGCACCCTAGTATC 107

  scaffold593|s     101746 CTCAGGTCTTGCTTTTTGACATATGACCTTGCATCACTGAAACAGCAACA 101795
                                v          i                                 
  rnd-1_family-        108 CTCAGTTCTTGCTTTTCGACATATGACCTTGCATCACTGAAACAGCAACA 157

  scaffold593|s     101796 GCAGTCATATCCAGAAACCTCTACACTCAGTAACACTTCGATTCACTAAA 101845
                                       i                                     
  rnd-1_family-        158 GCAGTCATATCCGGAAACCTCTACACTCAGTAACACTTCGATTCACTAAA 207

  scaffold593|s     101846 AAGGTGGATCCTCTTCATGTGGTGAAACTGGCCGCTGAACAATCAGCGCT 101895
                                            i      i    ? ?   i    i         
  rnd-1_family-        208 AAGGTGGATCCTCTTCACGTGGTGGAACTNGNCGCCGAACGATCAGCGCT 257

  scaffold593|s     101896 CAATAGCTGAAAGTGATAAACAACCCGTTTTGTTGGCCGACAGTGTCCCT 101945
                            i                        i--   --       i   i    
  rnd-1_family-        258 CGATAGCTGAAAGTGATAAACAACCCA--TTG--GGCCGACGGTGCCCCT 303

  scaffold593|s     101946 CGTCCTGATACCTTGCATCTTGTGAATGAGGAGAGAGAGGTGAGTAAAAA 101995
                                               iv      vv                    
  rnd-1_family-        304 CGTCCTGATACCTTGCATCTCTTGAATGCCGAGAGAGAGGTGAGTAAAAA 353

  scaffold593|s     101996 GAATGGGACTTTGAAATGGAACCTGTTGTGTAATGACAAGAGGACACAAC 102045
                                      i                         i         i  
  rnd-1_family-        354 GAATGGGACTTCGAAATGGAACCTGTTGTGTAATGACGAGAGGACACGAC 403

  scaffold593|s     102046 AATGTGTTAGAAGATGCTTGATGAGTTGGAATAGAATATACTGAGAAACA 102095
                                     i     i    i           i    vi v       ?
  rnd-1_family-        404 AATGTGTTAGGAGATGTTTGACGAGTTGGAATAAAATAAGCAGAGAAACN 453

  scaffold593|s     102096 AGCACTCATCTAAAAGCTTTTGAAAGAGAGACAATAATCAACTGGTACTT 102145
                            -      iv                v                       
  rnd-1_family-        454 A-CACTCACGTAAAAGCTTTTGAAAGCGAGACAATAATCAACTGGTACTT 502

  scaffold593|s     102146 CTTTGATAGGGGTGGTGGTAATGGTACGAAGGTGG-TGGTAATGGTGGAC 102194
                                 ii   i              i       i-   iii        
  rnd-1_family-        503 CTTTGACGGGGATGGTGGTAATGGTATGAAGGTGATTGGCGGTGGTGGAC 552

  scaffold593|s     102195 CGCATGAGTCTTTTTGCGCTGTTTCCAGTTCCTCGTCAACAACATGATGG 102244
                            i ?vv      i       v                         i   
  rnd-1_family-        553 CACNGTAGTCTTCTTGCGCTTTTTCCAGTTCCTCGTCAACAACATGGTGG 602

  scaffold593|s     102245 TGTGTTGACGGAGGTTCTGGAGAGTATTGGAAATGAAAATTATGAGGGAA 102294
                                                  v i i                    i 
  rnd-1_family-        603 TGTGTTGACGGAGGTTCTGGAGATTGTCGGAAATGAAAATTATGAGGGGA 652

  scaffold593|s     102295 AAATGGATGAAAAGTGATCTTTGTCTTTGCTTGCTTTCCACTGGCTTTCT 102344
                                i                                    i       
  rnd-1_family-        653 AAATGAATGAAAAGTGATCTTTGTCTTTGCTTGCTTTCCACTAGCTTTCT 702

  scaffold593|s     102345 CTTGAGTTGACAAGGATTCGATGATGATGAACAAATGCTTCACATCCAAA 102394
                             i  v   i           v          i   v?  v      i  
  rnd-1_family-        703 CTCGATTTGGCAAGGATTCGAGGATGATGAACGAATCNTTGACATCCGAA 752

  scaffold593|s     102395 TTCTGTGGATCGGATTTGTTCTGAATGA 102422
                                                   ?   
  rnd-1_family-        753 TTCTGTGGATCGGATTTGTTCTGANTGA 780

Matrix = 20p43g.matrix
Kimura (with divCpGMod) = 6.12
Transitions / transversions = 2.88 (46/16)
Gap_init rate = 0.01 (7 / 776), avg. gap size = 1.00 (7 / 7)


3829 10.08 0.00 0.00 scaffold593|size120611 102419 102934 (17691) rnd-4_family-191#Unknown 339 854 (0) m_b2852s001i26 161469

  scaffold593|s     102419 ATGACCACGTTTTTGGATCCTCACAATCTGAAACGCTCTAGTAATGTGTA 102468
                             ii               v                   i v        
  rnd-4_family-        339 ATAGCCACGTTTTTGGATCGTCACAATCTGAAACGCTCTGGAAATGTGTA 388

  scaffold593|s     102469 TATCATTTGTCGATTAATCTGTGGTTGCAAACATACAACCTTTACATCAG 102518
                           i      i       i            i v v                 
  rnd-4_family-        389 CATCATTCGTCGATTGATCTGTGGTTGCGATCCTACAACCTTTACATCAG 438

  scaffold593|s     102519 ACGCATTGGATGGCATTGGGGGATACAGATTTGTCCAATGCGACGAGTAC 102568
                            ?                 i              ?   i v       ? 
  rnd-4_family-        439 ANGCATTGGATGGCATTGGAGGATACAGATTTGTNCAACGAGACGAGTNC 488

  scaffold593|s     102569 AAGGCACCAAATACAAGTCTCTTGGATGAGTCGCCGTTGGAGAAATTTGT 102618
                                i  i  i  i      v    i                       
  rnd-4_family-        489 AAGGCGCCGAACACGAGTCTCGTGGACGAGTCGCCGTTGGAGAAATTTGT 538

  scaffold593|s     102619 ACCTTGACAGAAAAAGATGCTAAGAGATGGAGCAACAAATACTCAACATC 102668
                            ivvv                      i        v         i   
  rnd-4_family-        539 ATGGAGACAGAAAAAGATGCTAAGAGACGGAGCAACCAATACTCAATATC 588

  scaffold593|s     102669 CAATCAATGAGATTTGGGTCAAGAATAACATGGAGAGGGCTTTCTTCTAC 102718
                                  i         i       v                        
  rnd-4_family-        589 CAATCAACGAGATTTGGATCAAGAAGAACATGGAGAGGGCTTTCTTCTAC 638

  scaffold593|s     102719 CAACTCTTCACTCTCGAACATCAACAGTACTGCGAGGTTGCCAATCAACC 102768
                                v            i         ? vi   i   i    i     
  rnd-4_family-        639 CAACTATTCACTCTCGAATATCAACAGTNCGACGAAGTTACCAACCAACC 688

  scaffold593|s     102769 AGACATCAAATCAAAAAAGTGGAATATTGTCCCATCACAATCACATGCCT 102818
                                i i       i        i  i               v    vi
  rnd-4_family-        689 AGACACCGAATCAAAGAAGTGGAACATCGTCCCATCACAATCAGATGCAC 738

  scaffold593|s     102819 GTCCCAACATTGTAATCAACAATGAAAACTTGTACTTCATTGGTGTGTAT 102868
                            i           ?             v          i      i    
  rnd-4_family-        739 GCCCCAACATTGTNATCAACAATGAAATCTTGTACTTCGTTGGTGCGTAT 788

  scaffold593|s     102869 GCCAATTATTTTGAGAACAAGAATATAGGCAAGCTAAGAGTATTGTCGAA 102918
                                v           i                  v             
  rnd-4_family-        789 GCCAAATATTTTGAGAATAAGAATATAGGCAAGCTACGAGTATTGTCGAA 838

  scaffold593|s     102919 TGGATCACTCAAATTA 102934
                                           
  rnd-4_family-        839 TGGATCACTCAAATTA 854

Matrix = 20p43g.matrix
Kimura (with divCpGMod) = 8.16
Transitions / transversions = 1.89 (34/18)
Gap_init rate = 0.00 (0 / 515), avg. gap size = 0.0 (0 / 0)


3053 7.79 0.25 0.00 scaffold593|size120611 102944 103341 (17284) rnd-1_family-1366#Unknown 1 399 (0) m_b2852s001i27 161470

  scaffold593|s     102944 CAAGATGCTGTGATGAAGTCTTCTGGTTTCTACAAGGTGTTGTGGGATGT 102993
                                                         i  i                
  rnd-1_family-          1 CAAGATGCTGTGATGAAGTCTTCTGGTTTCCACGAGGTGTTGTGGGATGT 50

  scaffold593|s     102994 CATGTTCCATGGGGACATAAAGACTGCTCTCAAAGCAAATTGTGATATTC 103043
                                     v ?      ? i                  i         
  rnd-1_family-         51 CATGTTCCATCGNGACATANAAACTGCTCTCAAAGCAAATCGTGATATTC 100

  scaffold593|s     103044 CAGATATTGCTATTCCTGGAGATGTTACCTTCTTGATTGACGTTTCCCAA 103093
                                v i i      i                i   i            
  rnd-1_family-        101 CAGATCTCGTTATTCCCGGAGATGTTACCTTCTCGATCGACGTTTCCCAA 150

  scaffold593|s     103094 GAGGACCTGCCATTGGTGATTGAAGGGACTGATGAGGTCGGAACAGAGAA 103143
                             v iv                       v                v   
  rnd-1_family-        151 GATGGGCTGCCATTGGTGATTGAAGGGACGGATGAGGTCGGAACAGTGAA 200

  scaffold593|s     103144 GGTGTATGATGATCAAGATCCAGGAGTGGGCC-ACCAACAAAATGGTCTG 103192
                                  vv                 i     - i             ii
  rnd-1_family-        201 GGTGTATTTTGATCAAGATCCAGGAGCGGGCCAATCAACAAAATGGTCCA 250

  scaffold593|s     103193 TCGAACCGACACGATTACAGACATTTAGTACCTGGCGGTAACCCAGTCGA 103242
                           v  ?   i      v           i     i                 
  rnd-1_family-        251 ACGNACCAACACGAGTACAGACATTTGGTACCCGGCGGTAACCCAGTCGA 300

  scaffold593|s     103243 TGACACAAAGGGAGAAGTTTTTGGGTACTACATGAAGACTGACGGTGAAG 103292
                                 v  i?             ?                 ?    v  
  rnd-1_family-        301 TGACACCAAANGAGAAGTTTTTGGNTACTACATGAAGACTGANGGTGTAG 350

  scaffold593|s     103293 TGGCTCATGTCAATTATTGGGTTTTGAAGTCTTTGAATGCCACTGACAA 103341
                                                                     i      
  rnd-1_family-        351 TGGCTCATGTCAATTATTGGGTTTTGAAGTCTTTGAATGCCATTGACAA 399

Matrix = 20p43g.matrix
Kimura (with divCpGMod) = 6.34
Transitions / transversions = 1.58 (19/12)
Gap_init rate = 0.00 (1 / 397), avg. gap size = 1.00 (1 / 1)


16245 10.62 2.28 0.29 scaffold593|size120611 103348 105718 (14907) C rnd-4_family-1139#Unknown (0) 2418 1 m_b2852s001i28 161471

  scaffold593|s     103348 AGTGCAAAAGATCGGTCTGACGTTTGGAAAGGATTTCCATACACACCAAA 103397
                                            i     v          i         ii    
C rnd-4_family-       2418 AGTGCAAAAGATCGGTCCGACGTATGGAAAGGATCTCCATACACGTCAAA 2369

  scaffold593|s     103398 TCAAAGATCTTTTAGACCGAGGATGTCCAGAAGAGCTGGCGAGATGAGAG 103447
                             i v     ?? iv v       i           i       i     
C rnd-4_family-       2368 TCGACGATCTNNTGCAACGAGGATATCCAGAAGAGCCGGCGAGACGAGAG 2319

  scaffold593|s     103448 AAGAACG------ATAAACAAAAAGAAGAAGCGTCTCCATAAGAAGTTGG 103491
                                  ------ ii                ?      i          
C rnd-4_family-       2318 AAGAACGGAGGAAACGAACAAAAAGAAGAAGCNTCTCCACAAGAAGTTGG 2269

  scaffold593|s     103492 CGAAGAAGATTGACATTGCTCAAGGTGAACTCTATTGTGTTGTTCTTTAC 103541
                           i  ?      i    vi            v i   i  v    v      
C rnd-4_family-       2268 TGANGAAGATCGACAACGCTCAAGGTGAAGTTTATCGTCTTGTGCTTTAC 2219

  scaffold593|s     103542 TACTACTTTTTTGATATTGTCTTCACTTACAATCTCTTCTTCTTA----A 103587
                             ? i  v                i i        i     -   ---- 
C rnd-4_family-       2218 TANTGCTGTTTTGATATTGTCTTCGCCTACAATCTTTTCTT-TTACACTA 2170

  scaffold593|s     103588 CGGGGATTCTTGACAATTATGAAGGCAATCGTTTCTGTCTTGGTTTGGAT 103637
                            i                                         i      
C rnd-4_family-       2169 CAGGGATTCTTGACAATTATGAAGGCAATCGTTTCTGTCTTGGCTTGGAT 2120

  scaffold593|s     103638 ACGGGTCTCATTGACATTGTCCACTTGAGGAATCGAGATGGAAAGTTTGA 103687
                           v                                 i               
C rnd-4_family-       2119 CCGGGTCTCATTGACATTGTCCACTTGAGGAATCAAGATGGAAAGTTTGA 2070

  scaffold593|s     103688 GTTTGTCATCAAAGAGTACCGAGTTCCGTGATTAGGCTGGTGGAAATCAC 103737
                              i                     i      i    v            
C rnd-4_family-       2069 GTTCGTCATCAAAGAGTACCGAGTTTCGTGATCAGGCGGGTGGAAATCAC 2020

  scaffold593|s     103738 GCAAAGAAGAAGACAGATGAATGGAAAGCCAAGGCCAAACTAGTCAAGAC 103787
                                                    i            i  ?   i   i
C rnd-4_family-       2019 GCAAAGAAGAAGACAGATGAATGGAGAGCCAAGGCCAAGCTNGTCGAGAT 1970

  scaffold593|s     103788 AGATGCTTGTCTTATGACAAACTTTTCAAAAGTTTCAATGTTGCATGGCT 103837
                           v          v vi i i   iv              iv     v    
C rnd-4_family-       1969 CGATGCTTGTCGTTCGGCGAACCATTCAAAAGTTTCAACTTTGCAGGGCT 1920

  scaffold593|s     103838 ATACCGATTTCTTGCAACACGAACATTTCAATCTAATCAAGGCACCCATC 103887
                            i v i i      v                   ?     v v   ?   
C rnd-4_family-       1919 ACAACAACTTCTTGAAACACGAACATTTCAATCTNATCAATGAACCNATC 1870

  scaffold593|s     103888 ACCCAAGCAGCAAGCTTTGTTCAATTCTATGGAACACACGGGAATTTTGG 103937
                              ?            i                   -             
C rnd-4_family-       1869 ACCNAAGCAGCAAGCTCTGTTCAATTCTATGGAACA-ACGGGAATTTTGG 1821

  scaffold593|s     103938 AGTTTCTCAGAAGGAAATGACAACACAAAAATACATGGTCAACCGTGCAA 103987
                                                  v   i  i    ii             
C rnd-4_family-       1820 AGTTTCTCAGAAGGAAATGACAAAACAGAAGTACACAGTCAACCGTGCAA 1771

  scaffold593|s     103988 GGTCGACTGTAAAGACAAACAAGTTCTTCTCCAAGAAAATGAATGCTCTG 104037
                                          v                              i  v
C rnd-4_family-       1770 GGTCGACTGTAAAGAAAAACAAGTTCTTCTCCAAGAAAATGAATGCCCTC 1721

  scaffold593|s     104038 GTCAAAAAGGCAGTCGACTTTGATGGGTGTGGTTCCTATTCATTGGTATT 104087
                            i         v       vii  i i?    ?  ?   i       i  
C rnd-4_family-       1720 GCCAAAAAGGCCGTCGACTACAATAGANGTGGNTCNTATCCATTGGTGTT 1671

  scaffold593|s     104088 TTATGGCGGTGCACAAATTTGTTCTACAATGAAGGGTATCTGAAGTGGAG 104137
                                 i  i  i      i i  ?  i        ?   i  i      
C rnd-4_family-       1670 TTATGGTGGCGCGCAAATTCGCTCNACGATGAAGGGNATCCGAGGTGGAG 1621

  scaffold593|s     104138 GTGTGCTGACGGTAGCAATGCAAAAGCTATACAAAGATCATTTTGATTGC 104187
                               v i                       v   ?               
C rnd-4_family-       1620 GTGTCCCGACGGTAGCAATGCAAAAGCTATTCAANGATCATTTTGATTGC 1571

  scaffold593|s     104188 AAGGTGGTTGATGAGTTTTATACCTCTCAAATTTGTTGTGATTGCAAGGC 104237
                           i                      ?  ?                       
C rnd-4_family-       1570 GAGGTGGTTGATGAGTTTTATACNTCNCAAATTTGTTGTGATTGCAAGGC 1521

  scaffold593|s     104238 TCGTTTGGAGAGGTGTGTAAACAAAGACAGAGACAAAGTGAGTGGTTTCC 104287
                                          i  i               i   i           
C rnd-4_family-       1520 TCGTTTGGAGAGGTGCGTGAACAAAGACAGAGACGAAGCGAGTGGTTTCC 1471

  scaffold593|s     104288 GCAAAGAGATTCGAGGAGTCGGGTATTGCAAGAACTGCACACCAAGGAAT 104337
                            v  i               i         i      i  i  i    v 
C rnd-4_family-       1470 GGAAGGAGATTCGAGGAGTCAGGTATTGCAGGAACTGTACGCCGAGGATT 1421

  scaffold593|s     104338 CGATTCAAGTCGAGGGATGGTAATGCAGCAAGAAACATTCTTGCCAAAGG 104387
                           v                         ?  v           i        
C rnd-4_family-       1420 AGATTCAAGTCGAGGGATGGTAATGCNGCCAGAAACATTCTCGCCAAAGG 1371

  scaffold593|s     104388 TCAATACTTTTTGGAGCATGGAGAGAATGATTC---CTATGCCAAGCAAA 104434
                           v i               i        i   i ---      v     i 
C rnd-4_family-       1370 GCGATACTTTTTGGAGCACGGAGAGAACGATCCCGACTATGCAAAGCAGA 1321

  scaffold593|s     104435 ATGGCAGAATGGTAGACAAGTGGATAAAGCATTATCCTACAGACCCGAAT 104484
                               v       i        v i     i          i  i  ?   
C rnd-4_family-       1320 ATGGGAGAATGGCAGACAAGTTGGTAAAGTATTATCCTACGGATCCNAAT 1271

  scaffold593|s     104485 CAACCAAAGATGCAGATGAAAACTCGAGAGGGACCTTGCCGTCGTTATCC 104534
                            ii     ?           i               i i      i    
C rnd-4_family-       1270 CGGCCAAANATGCAGATGAAGACTCGAGAGGGACCTCGTCGTCGTCATCC 1221

  scaffold593|s     104535 TCATTGAATCAGGGTTGGAGTACTTCATATTACATTTTTAGATTCGTTTT 104584
                                     i ii      i i?                v         
C rnd-4_family-       1220 TCATTGAATCGGAATTGGAGCATNTCATATTACATTTTTACATTCGTTTT 1171

  scaffold593|s     104585 CTGTGACAATTACA-TTGGGGTACACTGCACATTTGTGTTTTGATTGACT 104633
                                  i i    -      v       i                    
C rnd-4_family-       1170 CTGTGACGACTACATTTGGGGGACACTGCGCATTTGTGTTTTGATTGACT 1121

  scaffold593|s     104634 TTCATTGTTTATGTTATCTACATTATAGACAATAAACA------------ 104671
                            v i    ?           v ? v         i   ------------
C rnd-4_family-       1120 TGCGTTGTNTATGTTATCTAAANTCTAGACAATAGACAGTTTGTCGTGTA 1071

  scaffold593|s     104672 -ATTCACTAATTCCAAATCTAATTGAGTAGT-CGCTCACGTAGAACACAT 104719
                           -    ?                 i       -    v          v  
C rnd-4_family-       1070 TATTCNCTAATTCCAAATCTAATCGAGTAGTACGCTGACGTAGAACAAAT 1021

  scaffold593|s     104720 CCATCGTCGCTGCTTTGGACTTGAAATCTCTTATGCTGTTTTGATTTTTG 104769
                                    i i       i            i  i     i  ? v   
C rnd-4_family-       1020 CCATCGTCGTTACTTTGGATTTGAAATCTCTTGTGTTGTTTCGANTGTTG 971

  scaffold593|s     104770 AAGGAAACAAAATAGTAGCTTGCAGATGTTGGTCTTGTTAAAACAAGGTG 104819
                           ?       ii     ?   i    i                         
C rnd-4_family-        970 NAGGAAACGGAATAGNAGCCTGCAAATGTTGGTCTTGTTAAAACAAGGTG 921

  scaffold593|s     104820 TACGACAGGGGAAAGAGATGTGTTTCTGTCCTTGGAGTTGGAATGTCGGT 104869
                           i        i  v  ?    i   ii                        
C rnd-4_family-        920 CACGACAGGAGATAGNGATGCGTTCTTGTCCTTGGAGTTGGAATGTCGGT 871

  scaffold593|s     104870 TTGTCTTGATGAGTCATATGAACAGTGAGATAAGTCATAATGTCATTCAA 104919
                                            i   v vv             i     v   ??
C rnd-4_family-        870 TTGTCTTGATGAGTCATGTGATCCTTGAGATAAGTCATGATGTCTTTCNN 821

  scaffold593|s     104920 AGAAACCACAATACCATCAGAGACAATTGCAATGTCTTTTGTGGATACGT 104969
                           ?       ? i ?  i    ?      ? ii          i      i?
C rnd-4_family-        820 NGAAACCANAGTNCCGTCAGNGACAATNGTGATGTCTTTTGCGGATACAN 771

  scaffold593|s     104970 TCAAGTGTGTCGCAACGGACAATGTCTCATTCAGAAAGAGCTCCTCCATG 105019
                             i  ?       ?  ? v                               
C rnd-4_family-        770 TCGAGNGTGTCGCNACNGTCAATGTCTCATTCAGAAAGAGCTCCTCCATG 721

  scaffold593|s     105020 TTGGGTTCTCAGA-TATGACTGGTTTTTGATGGTGCCGCGACAGTGGTCA 105068
                               i     i  -     i    i                      i i
C rnd-4_family-        720 TTGGATTCTCGGACTATGATTGGTCTTTGATGGTGCCGCGACAGTGGCCG 671

  scaffold593|s     105069 GGACAGTCCTTGGCTTCTTCTTTGTTACAACAGGCGGTTTGGCTTTTGGA 105118
                            ?        ?         i i i      iv  v    ?         
C rnd-4_family-        670 GNACAGTCCTNGGCTTCTTCCTCGCTACAACGTGCTGTTTNGCTTTTGGA 621

  scaffold593|s     105119 CGCTTTTTATAGCCCTTGTTTGCTTGGCATGGGAGGTCTCGGATCGTTCA 105168
                                    i  v   i    ?                 i     v   i
C rnd-4_family-        620 CGCTTTTTACAGACCTCGTTTNCTTGGCATGGGAGGTCTTGGATCCTTCG 571

  scaffold593|s     105169 CATGAGGAATCATCACACTGTATAATGTAATTGTAGTGAAAATAAAATTG 105218
                            ?i           i        i    vi i ? i ?     i      
C rnd-4_family-        570 CNCGAGGAATCATCGCACTGTATGATGTCGTCGNAATNAAAATGAAATTG 521

  scaffold593|s     105219 AATTGTTTCACAAATGAATCATCTTTGAATGACATCAGACTTACCAAATC 105268
                                   v?      ?   i            ii         i     
C rnd-4_family-        520 AATTGTTTANCAAATGNATCGTCTTTGAATGACGCCAGACTTACTAAATC 471

  scaffold593|s     105269 AATCACTCCAACTGCATCT-CCTGTATAGGGCATTGCATTATTAGACATG 105317
                           i     v    v       -    ii               ?        
C rnd-4_family-        470 GATCACACCAAATGCATCTCCCTGCGTAGGGCATTGCATTANTAGACATG 421

  scaffold593|s     105318 ATGGATGGACAATTTGTAATCACTTTCAAGAATAATGTAACTAATTAGAA 105367
                            ?      -  i    ?           ?            v        
C rnd-4_family-        420 ANGGATGG-CAGTTTGNAATCACTTTCANGAATAATGTAACAAATTAGAA 372

  scaffold593|s     105368 AGAATGACAACTATGCCAATGAATTAGTTCATTGACGGATTTTCAACATG 105417
                                      -  v      ii  i      i i    -      v   
C rnd-4_family-        371 AGAATGACAAC-ATCCCAATGGGTTGGTTCATCGGCGGA-TTTCAAAATG 324

  scaffold593|s     105418 GTCGTCAAGGATGGTCAGAGTTCTCGACCTGGGGAGATTGTTTTTTTAAG 105467
                                      i  vv    i ?i     ?     vi   -    vv   
C rnd-4_family-        323 GTCGTCAAGGACGGAGAGAGCTNCCGACCNGGGGACGTTG-TTTTAAAAG 275

  scaffold593|s     105468 TGTAGAATATGGTAGCAGA--------GTGAAAAAATGTGATATTTACCA 105509
                           i           v      -------- i     i  i    i       
C rnd-4_family-        274 CGTAGAATATGGAAGCAGATGGCATCCGCGAAAAGATATGATGTTTACCA 225

  scaffold593|s     105510 CTAAATGATATTAAATAACCCCATAAGAGATAACAGATAGTACTCCCTTA 105559
                                                 i                           
C rnd-4_family-        224 CTAAATGATATTAAATAACCCCGTAAGAGATAACAGATAGTACTCCCTTA 175

  scaffold593|s     105560 TTTATTTAACCCTTGCATAGTATTCATTCTCTTAAATGACGTCATCCGAG 105609
                           v             ? ? v      i i                      
C rnd-4_family-        174 ATTATTTAACCCTTNCNTCGTATTCGTCCTCTTAAATGACGTCATCCGAG 125

  scaffold593|s     105610 ATTGTTCCGGTG-GCATGATATTAAATACCCCGATAAGGGATAACAGATA 105658
                                 i     - ?  ii    vvv  v    -    i?        v 
C rnd-4_family-        124 ATTGTTTCGGTGAGNATAGTATTTTTTAACCCG-TAAGANATAACAGAAA 76

  scaffold593|s     105659 GTACTCCCTTAATTATTTAACCCTT---TCT------TCG---TATTTGT 105696
                              v i                   ---   ------   ---     ? 
C rnd-4_family-         75 GTAATTCCTTAATTATTTAACCCTTAAATCTGAGAGATCGCACTATTTNT 26

  scaffold593|s     105697 CATC---TTAAATGACGTCATCCGA 105718
                               ---   i              
C rnd-4_family-         25 CATCCAGTTAGATGACGTCATCCGA 1

Matrix = 20p43g.matrix
Kimura (with divCpGMod) = 8.89
Transitions / transversions = 2.35 (176/75)
Gap_init rate = 0.01 (22 / 2370), avg. gap size = 2.77 (61 / 22)

1564 5.92 0.00 4.09 scaffold593|size120611 105624 105852 (14773) C rnd-4_family-1139#Unknown (2198) 220 1 m_b2852s001i29 161471

  scaffold593|s     105624 ATGATATTAAATACCCCGATAAGGGATAACAGATAGTACTCCCTTAATTA 105673
                                        v   vi    i                          
C rnd-4_family-        220 ATGATATTAAATAACCCCGTAAGAGATAACAGATAGTACTCCCTTAATTA 171

  scaffold593|s     105674 TTTAACCCTTTCTTCGTATTTGTCATCTTAAATGACGTCATCCGAGATTG 105723
                                     ? ?       i   v                         
C rnd-4_family-        170 TTTAACCCTTNCNTCGTATTCGTCCTCTTAAATGACGTCATCCGAGATTG 121

  scaffold593|s     105724 TTTCGGTGACGATAGTATTTTTTAACCCGTTAAGACATAACAGAAAGTAA 105773
                                    v?                  -     ?            - 
C rnd-4_family-        120 TTTCGGTGAGNATAGTATTTTTTAACCCG-TAAGANATAACAGAAAGT-A 73

  scaffold593|s     105774 ATTCCTTACCTATTTAACCCATTACTGAAATCTGAGAGATTGCACTATTA 105823
                                   vi         -----  v             i       --
C rnd-4_family-         72 ATTCCTTAATTATTTAACC-----CTTAAATCTGAGAGATCGCACTAT-- 30

  scaffold593|s     105824 TTTTCATCCAGTTAGATGACATCATCCAA 105852
                             ?                 i      i 
C rnd-4_family-         29 TTNTCATCCAGTTAGATGACGTCATCCGA 1

Matrix = 20p43g.matrix
Kimura (with divCpGMod) = 4.06
Transitions / transversions = 1.17 (7/6)
Gap_init rate = 0.04 (9 / 228), avg. gap size = 1.00 (9 / 9)


3068 14.64 4.71 6.72 scaffold593|size120611 105872 106508 (14117) rnd-5_family-1212#Unknown 1313 1937 (1256) m_b2852s001i30 161472

  scaffold593|s     105872 AGCATAACATCCCTGGACAACCAAAAACTACCAATCACTCAGGAGAATCT 105921
                            i         vii                    i     i i       
  rnd-5_family-       1313 AACATAACATCATCGGACAACCAAAAACTACCAACCACTCGGAAGAATCT 1362

  scaffold593|s     105922 CTCACAAACAATTTTGCTGATCAAGCAACTCCTTCGCCTCATTTGGAAAT 105971
                             i  ?vvv  i  vv           vv            ivi    vi
  rnd-5_family-       1363 CTTACNCCGAACTTGTCTGATCAAGCATGTCCTTCGCCTCACACGGAACC 1412

  scaffold593|s     105972 TCACGACAACAAGAATACAGGAGATCCCCAAAAGATCACTCTCTTACTCA 106021
                            ------i     i i - v   ivv    ------------------ i
  rnd-5_family-       1413 T------GACAAGGACA-ACGAGGAACCCA------------------CG 1437

  scaffold593|s     106022 AAACCTGGCT-GATCAAGCATGTCCTTCACCTCACACAGAAGCTGACAAG 106070
                           i        v- i?   vv v -----v   ---  vi   v        
  rnd-5_family-       1438 GAACCTGGCAAGGNCAACGAGG-----AACC---CAAGGAACCTGACAAG 1479

  scaffold593|s     106071 GATAACGAGAATGGAGGAGATGGAGGAGATTCCACAAAAGACCAGAGATG 106120
                             i       v------ i -- v         vi?  i  i  i     
  rnd-5_family-       1480 GACAACGAGAC------AAA--GTGGAGATTCCCTNAAGGATCAAAGATG 1521

  scaffold593|s     106121 TTTCTGGCATCCTTATTGTGAGAAGATGCCCACTGTTTGTGGTGGTTGGA 106170
                                                       v                i    
  rnd-5_family-       1522 TTTCTGGCATCCTTATTGTGAGAAGATGGCCACTGTTTGTGGTGGCTGGA 1571

  scaffold593|s     106171 GAAAAACGAGTTGTTGTGATTTCAAGAAGGGAGGCCAAT-TCTAT----- 106214
                               i                     i            -     -----
  rnd-5_family-       1572 GAAAGACGAGTTGTTGTGATTTCAAGGAGGGAGGCCAATATCTATCACCG 1621

  scaffold593|s     106215 --------------------ATACTGAATTCAAGATTGCGAAGGCCAAAG 106244
                           --------------------  ? ?      i       i     v    
  rnd-5_family-       1622 GGTGGACACGGAGGAGAAGTATNCNGAATTCGAGATTGCAAAGGCGAAAG 1671

  scaffold593|s     106245 CACGGAAAGATTTGTAAAAGGAGCGTGTCAGGATGCATCGTCAAAAGAAG 106294
                                    ?i  ii        v        i?i  ?    i       
  rnd-5_family-       1672 CACGGAAAGNCTTACAAAAGGAGAGTGTCAGGGNACANCGTCGAAAGAAG 1721

  scaffold593|s     106295 GCACACGAACCAAAGGACACAAATAACAATCAGGAGAGGAAATGAAAGAG 106344
                                ?     i       ii  -        ?         i       
  rnd-5_family-       1722 GCACANGAACCGAAGGACATGAA-AACAATCANGAGAGGAAACGAAAGAG 1770

  scaffold593|s     106345 GGCAACATATTCCTCTTATCATCCTTCGTTTTACCCACCCCATTACTATC 106394
                                 ii     i      i         i       i           
  rnd-5_family-       1771 GGCAACGCATTCCCCTTATCGTCCTTCGTTCTACCCACTCCATTACTATC 1820

  scaffold593|s     106395 CACCATCGTATTATCC-CC--AATACTATCCGCCATTGTATTATCCGCCT 106441
                                           -  --i         i  i i             
  rnd-5_family-       1821 CACCATCGTATTATCCACCCGGATACTATCCACCGTCGTATTATCCGCCT 1870

  scaffold593|s     106442 TATTAAAGAAAGATCACATGTGAATTGCGGAATCATGTCTAGAGTGTATT 106491
                             i          v   ?      i               ? i viv  v
  rnd-5_family-       1871 TACTAAAGAAAGAACACNTGTGAACTGCGGAATCATGTCTNGGGGAGATG 1920

  scaffold593|s     106492 CATCATAAAGTAGTAAT 106508
                              vv         v  
  rnd-5_family-       1921 CATATTAAAGTAGTTAT 1937

Matrix = 20p43g.matrix
Kimura (with divCpGMod) = 14.46
Transitions / transversions = 1.64 (54/33)
Gap_init rate = 0.08 (48 / 636), avg. gap size = 1.50 (72 / 48)


4165 12.65 0.13 10.29 scaffold593|size120611 106513 107261 (13364) rnd-5_family-1212#Unknown 2095 2774 (419) m_b2852s001i31 161472

  scaffold593|s     106513 AAGCTATCACATCCATATTGTGAAAATATTTCCAATGCTATCTGGTAATT 106562
                             i i             i  i          i     v   i i     
  rnd-5_family-       2095 AAACCATCACATCCATATCGTAAAAATATTTCTAATGCGATCCGATAATT 2144

  scaffold593|s     106563 GTGTATCCATTGTTGGTCATGGAATCCTGGACAATCTCTCTGATATCTTT 106612
                                                v  v  v                      
  rnd-5_family-       2145 GTGTATCCATTGTTGGTCATGTAAACCGGGACAATCTCTCTGATATCTTT 2194

  scaffold593|s     106613 GAATGGCTTTGTGAATATGGGAGTTATTGTTGACAGTTTGGGTGAGTGCC 106662
                                  v ii                       v  ?  ?         
  rnd-5_family-       2195 GAATGGCATCATGAATATGGGAGTTATTGTTGACCGTNTGNGTGAGTGCC 2244

  scaffold593|s     106663 GGGGTCGCAGAACTTTGAGAAGTTTGAAACTGAGATACAATGGCGGTATG 106712
                                  i          i  v i           ii i     v  v  
  rnd-5_family-       2245 GGGGTCGTAGAACTTTGAAAACTCTGAAACTGAGACGCGATGGCCGTCTG 2294

  scaffold593|s     106713 AGCAATGACACTTGGAACCCAAGAAATGAGGTTTGGTGCTGGTAAAATTG 106762
                             iv             i  i     i   i       ii    v     
  rnd-5_family-       2295 AGTCATGACACTTGGAATCCGAGAAACGAGATTTGGTGTCGGTATAATTG 2344

  scaffold593|s     106763 ATGGAGTAGAAGCAAACAATGGTGGCAT-ATCATTTGTTGTCATCAAAGC 106811
                                 i      i     i  -i    -i       v  ?  ? i  i 
  rnd-5_family-       2345 ATGGAGCAGAAGCGAACAACGG-AGCATTGTCATTTGGTGNCANCGAAAC 2393

  scaffold593|s     106812 AAACAATTGCATCGTTGTCGAATTGATGTGTATTCCTCCATTAAAGACAA 106861
                           i   i i   i v             v    ii         i       
  rnd-5_family-       2394 GAACGACTGCGTGGTTGTCGAATTGAGGTGTGCTCCTCCATTGAAGACAA 2443

  scaffold593|s     106862 AATTGAGATTTGTATTGTTGATTGTGTTTCCGATACCAATGACAGAAACA 106911
                            i                          i   v                i
  rnd-5_family-       2444 AGTTGAGATTTGTATTGTTGATTGTGTTCCCGTTACCAATGACAGAAACG 2493

  scaffold593|s     106912 CAACCTTGCAAATGTGGTCTATGTTTCTGTTCCATGAGCTTCGACCAGGC 106961
                                i   i v   v  i v            i            i  -
  rnd-5_family-       2494 CAACCCTGCGATTGTTGTTTCTGTTTCTGTTCCGTGAGCTTCGACCGGG- 2542

  scaffold593|s     106962 GTTTTCCTCACGTTTCTTCCGTTCGTCGACATGCTCGATTTCCAACTTTT 107011
                           --------      i  i--------------  ----------------
  rnd-5_family-       2543 --------CACGTTCCTC--------------GC---------------- 2554

  scaffold593|s     107012 GTTTGTTTTCATTCATCTCCTTCTCTATTTCTTTACCGTGTAAAAGCTGA 107061
                                i      ?                         i           
  rnd-5_family-       2555 GTTTGCTTTCATNCATCTCCTTCTCTATTTCTTTACCGCGTAAAAGCTGA 2604

  scaffold593|s     107062 TGATCATTCGCTTGTGGAAATTAATCATTGATGCCTTGATAGTCGTCTTC 107111
                                                v ?                          
  rnd-5_family-       2605 TGATCATTCGCTTGTGGAAATAANTCATTGATGCCTTGATAGTCGTCTTC 2654

  scaffold593|s     107112 ATTGTCACTGTCTGATATGATGGGTCGGGTTTTCACTTCTCTTTGTCTTC 107161
                           i i      v  i  ?      v    ---------------------- 
  rnd-5_family-       2655 GTCGTCACTCTCCGANATGATGCGTCG----------------------C 2682

  scaffold593|s     107162 GTATCTTCTCATGCCGCCAATAAATTTGGGCATCTTGAGGAATTTCCCAC 107211
                             --------   v    i   vi       i                i 
  rnd-5_family-       2683 GT--------ATGACGCCGATACGTTTGGGCGTCTTGAGGAATTTCCCGC 2724

  scaffold593|s     107212 GAAGAGATTCTAGTTTGTCTTTCAAATCTTCATTATCACTGAGAGGATGA 107261
                                v    ?  i?    ? i i  i      ii               
  rnd-5_family-       2725 GAAGATATTCNAGCNTGTCNTCCGAACCTTCATCGTCACTGAGAGGATGA 2774

Matrix = 20p43g.matrix
Kimura (with divCpGMod) = 9.54
Transitions / transversions = 2.54 (61/24)
Gap_init rate = 0.09 (71 / 748), avg. gap size = 1.00 (71 / 71)


16 8.00 0.00 3.57 scaffold593|size120611 107271 107299 (13326) (TCT)n#Simple_repeat 1 28 (0) m_b2852s252i2 161473

  scaffold593|s     107271 TCTTGCTTCTTCTTCTCTTTCTTCTTCTT 107299
                               -           ii           
  (TCT)n#Simple          1 TCTT-CTTCTTCTTCTTCTTCTTCTTCTT 28

Matrix = Unknown
Transitions / transversions = 1.00 (2/0)
Gap_init rate = 0.04 (1 / 28), avg. gap size = 1.00 (1 / 1)


1230 13.96 0.45 2.31 scaffold593|size120611 107307 107526 (13099) rnd-5_family-1212#Unknown 2785 3000 (193) m_b2852s001i32 161472

  scaffold593|s     107307 TATATTCTTGAGACTGGTCAACAATAAACCGTTTCATTAACTTCTGTTTA 107356
                                   i           v             ?i   i  i iv    
  rnd-5_family-       2785 TATATTCTCGAGACTGGTCATCAATAAACCGTTTNGTTAGCTCCCTTTTA 2834

  scaffold593|s     107357 CGCTCACTGTAATTCTTAGCAATCT-TTTTGATTCGTACTTGCCCGACTT 107405
                               ii       ?   v iv?   -      ?     i     v     
  rnd-5_family-       2835 CGCTTGCTGTAATNCTTCGTCNTCTCTTTTGANTCGTATTTGCCGGACTT 2884

  scaffold593|s     107406 GGCATTGCGTTCGATACATTTGGCAATTCGAGCGGCATCAGCCATACTGG 107455
                                           i   i            ?  i  i     v    
  rnd-5_family-       2885 GGCATTGCGTTCGATATATTCGGCAATTCGAGCNGCGTCGGCCATCCTGG 2934

  scaffold593|s     107456 GTTCATGCAAAATGCATGATCTGCATTTTGTAATATTACAGTAGATTCTG 107505
                                 ?        ?  ?vv     iiv   i-    ii -   ---  
  rnd-5_family-       2935 GTTCATNCAAAATGCNTGNAATGCATCCGGTAG-ATTATGG-AGA---TG 2979

  scaffold593|s     107506 TTTGTGGATATGTTAGCGCAC 107526
                             i   v ?     v      
  rnd-5_family-       2980 TTCGTGTANATGTTTGCGCAC 3000

Matrix = 20p43g.matrix
Kimura (with divCpGMod) = 13.08
Transitions / transversions = 1.73 (19/11)
Gap_init rate = 0.03 (6 / 219), avg. gap size = 1.00 (6 / 6)


1208 16.12 1.97 6.16 scaffold593|size120611 107567 107870 (12755) rnd-1_family-937#Unknown 173 464 (14) m_b2852s001i33 161474

  scaffold593|s     107567 TAGAGTGTATGATATAAAAGGTATCCCATTGCCTTCTAAGTAACAATAAT 107616
                                 -----  ii  i        i           v v      v  
  rnd-1_family-        173 TAGAGT-----ATGCAAGAGGTATCCTATTGCCTTCTACGGAACAATCAT 217

  scaffold593|s     107617 GTAAGAAAAGCATGTCAAATGATACTGGGACTTATTTGAATGCCCATGTA 107666
                               -       i                                 v   
  rnd-1_family-        218 GTAA-AAAAGCACGTCAAATGATACTGGGACTTATTTGAATGCCCAAGTA 266

  scaffold593|s     107667 AGAGATGGTTCCCTTTCATACTATTTTCATACAGTAGATCAAATACAATA 107716
                                                v     vi    i     vv   i    v
  rnd-1_family-        267 AGAGATGGTTCCCTTTCATACAATTTTAGTACAATAGATATAATGCAATC 316

  scaffold593|s     107717 TGATACTTTGTAGCCAGGGCATCATCTACCCAACAATGTATA-TCATA-- 107763
                              v  - i -  iv    i      ------   iviv   - v   --
  rnd-1_family-        317 TGAAAC-TCG-AGTAAGGGTATCATC------ACAGGAGATAGTGATATT 358

  scaffold593|s     107764 TAATACAAAAACAGATACCGGCAATGGTG-GCGTTCAAATGAGAACCATG 107812
                            vv      i     i   i  v   i  -  i  i v v v   --   
  rnd-1_family-        359 TCCTACAAAGACAGACACCAGCCATGATGCGCATTTACAGGCGAA--ATG 406

  scaffold593|s     107813 TCAGAACATATTAG-TGGGGTCGC-AAAACAATATTTGGCAAATAAAAGA 107860
                           --      v     -v      v -         v          ??v  
  rnd-1_family-        407 --AGAACAGATTAGAGGGGGTCTCTAAAACAATAATTGGCAAATANNTGA 454

  scaffold593|s     107861 TGCCAATTCG 107870
                              v    i 
  rnd-1_family-        455 TGCAAATTTG 464

Matrix = 20p43g.matrix
Kimura (with divCpGMod) = 17.46
Transitions / transversions = 0.77 (20/26)
Gap_init rate = 0.08 (23 / 303), avg. gap size = 1.04 (24 / 23)


8245 8.45 0.00 0.09 scaffold593|size120611 108017 109070 (11555) C rnd-1_family-1365#Unknown (0) 1053 1 m_b2852s001i34 161475

  scaffold593|s     108017 GTCCACAGAGAAATCCAGACAACACGAATTGTAAAATCACCGGTGAATCC 108066
                                           v                                 
C rnd-1_family-       1053 GTCCACAGAGAAATCCCGACAACACGAATTGTAAAATCACCGGTGAATCC 1004

  scaffold593|s     108067 CTTGTCGGCATTCATTGAACGTTTTATAATGATAATGAATAATCAGAAAC 108116
                             i               v i        ?                    
C rnd-1_family-       1003 CTCGTCGGCATTCATTGACCATTTTATAANGATAATGAATAATCAGAAAC 954

  scaffold593|s     108117 CGCGATCAAAAGATGGCATTAAACAAATGAAGGAGAATATTAATGATCCT 108166
                              v                    i           viv i         
C rnd-1_family-        953 CGCCATCAAAAGATGGCATTAAACGAATGAAGGAGATCTTCAATGATCCT 904

  scaffold593|s     108167 TCACATAGTAACAACATCTCCAAGTTTCCCACAAAGTCAGAATGCAAAGA 108216
                             i     i   i                   i     i      i    
C rnd-1_family-        903 TCGCATAGCAACGACATCTCCAAGTTTCCCACGAAGTCGGAATGCGAAGA 854

  scaffold593|s     108217 ATTGAAAAATGTCTACGGACTAACTTCCAAACAGATCCTTGACAAATTTT 108266
                                                                  i         i
C rnd-1_family-        853 ATTGAAAAATGTCTACGGACTAACTTCCAAACAGATCCTCGACAAATTTC 804

  scaffold593|s     108267 GCAAGATGCGCAATTCAGAGGTGACTTCAAAACGTAGAGCAAACATGAAA 108316
                                      i         i i                   ?ii    
C rnd-1_family-        803 GCAAGATGCGCGATTCAGAGGCGGCTTCAAAACGTAGAGCAAANGCGAAA 754

  scaffold593|s     108317 CTAATCCGAACCAAGACCTCCATCCCACTCATCCCTAGTGGAGTTGGACA 108366
                              i   i                              i         i 
C rnd-1_family-        753 CTAGTCCAAACCAAGACCTCCATCCCACTCATCCCTAGCGGAGTTGGATA 704

  scaffold593|s     108367 CCCTTTTGACAGTTGCTTGATTAAACACACAAACATTGTCAATACGATCA 108416
                              ?     ? i               v      i i   i        i
C rnd-1_family-        703 CCCNTTTGANAATTGCTTGATTAAACAAACAAACGTCGTCGATACGATCG 654

  scaffold593|s     108417 AAGAGAACTATGTCAAGAGAAGAAGATCATATGGTACCCAGAAAACAAGA 108466
                                   v v                            iv         
C rnd-1_family-        653 AAGAGAACGAAGTCAAGAGAAGAAGATCATATGGTACCCGCAAAACAAGA 604

  scaffold593|s     108467 AAATGCATTTGTTTCTCTCTTGGACGACAGTGTGTGGTCTTGTTTCAGCA 108516
                                  v                v               i         
C rnd-1_family-        603 AAATGCAATTGTTTCTCTCTTGGAAGACAGTGTGTGGTCTCGTTTCAGCA 554

  scaffold593|s     108517 ACTTTTCGATGAGAGTCGAGACTTTTGTAGGAATGCCAAGTCAATAGTTG 108566
                                             i                   i           
C rnd-1_family-        553 ACTTTTCGATGAGAGTCGGGACTTTTGTAGGAATGCCAGGTCAATAGTTG 504

  scaffold593|s     108567 ACTTCTCCAGACAAACCTTGCCCGATTTGGATATTTCTATCCATGTTAGG 108616
                                    ?v                i                      
C rnd-1_family-        503 ACTTCTCCANTCAAACCTTGCCCGATTCGGATATTTCTATCCATGTTAGG 454

  scaffold593|s     108617 GGGTGTTCGGCCGCGAACTGTGAAAATGAGGGTGACTGCGGCAACAAGTA 108666
                            i                  i i   i                       
C rnd-1_family-        453 GAGTGTTCGGCCGCGAACTGCGGAAACGAGGGTGACTGCGGCAACAAGTA 404

  scaffold593|s     108667 TGTCAACTCACCCACTCATTTATGGAAGTGTGTCGTTGCAATACAATTTG 108716
                            ?     v i                    i                   
C rnd-1_family-        403 TNTCAACACGCCCACTCATTTATGGAAGTGCGTCGTTGCAATACAATTTG 354

  scaffold593|s     108717 AAACAAATGGTCAATCAATTCGGGGTTTGAGGGTGAGAAAAGGATATTCC 108766
                            i  i  i      ? i                                 
C rnd-1_family-        353 AGACGAACGGTCAANCGATTCGGGGTTTGAGGGTGAGAAAAGGATATTCC 304

  scaffold593|s     108767 ATCCCCAAGTGGACCGTGATTGGTGAGTATACTGGAAAAGTAACACCAAA 108816
                                 iv    i ?     i  i              i      i i ?
C rnd-1_family-        303 ATCCCCGCGTGGGCNGTGATCGGCGAGTATACTGGAAAGGTAACATCGAN 254

  scaffold593|s     108817 GAAAAACAAGAATAAAGACTCTTGGTACATTGTGGAGCTGGGTCATGACA 108866
                             i                   i ?              ?  iv ii   
C rnd-1_family-        253 GAGAAACAAGAATAAAGACTCTCGNTACATTGTGGAGCTNGGCAACAACA 204

  scaffold593|s     108867 CGTTGATTGATGCAGAACAAGAAGGCAATGGTATGCAATACATCAATCAT 108916
                               v     i           i      v   i  i  ?          
C rnd-1_family-        203 CGTTCATTGACGCAGAACAAGAGGGCAATTGTACGCGATNCATCAATCAT 154

  scaffold593|s     108917 CGATGTTGGAGTTTTAACGCCGCATTCATCCCAGTGAGAATAGGTTCTAT 108966
                                 i  ii            i        i       i      v  
C rnd-1_family-        153 CGATGTCGGGATTTTAACGCCGCGTTCATCCCGGTGAGAACAGGTTCGAT 104

  scaffold593|s     108967 GGGTATACGGTGTTTGTCCGTTCTATCAAACCAATCAACAAGAATGAGTT 109016
                              -                   i            ?  i          
C rnd-1_family-        103 GGG-ATACGGTGTTTGTCCGTTCCATCAAACCAATCNACGAGAATGAGTT 55

  scaffold593|s     109017 TGTGACAATCCATTACAGATCAAACTATCACGAGTTTTTCGATTATTGTT 109066
                           i               i       i           i     v       
C rnd-1_family-         54 CGTGACAATCCATTACGGATCAAATTATCACGAGTTCTTCGAGTATTGTT 5

  scaffold593|s     109067 TATG 109070
                               
C rnd-1_family-          4 TATG 1

Matrix = 20p43g.matrix
Kimura (with divCpGMod) = 5.20
Transitions / transversions = 3.68 (70/19)
Gap_init rate = 0.00 (1 / 1053), avg. gap size = 1.00 (1 / 1)


2538 14.13 9.81 0.39 scaffold593|size120611 109315 109783 (10842) rnd-5_family-2072#DNA/TcMar-Stowaway 13 525 (775) m_b2852s001i35 161476

  scaffold593|s     109315 TACTTAATCTGTCCTAGAAAATGAGACTAAATCAGCA--------AAACA 109356
                              v       ?  i i           iv       --------     
  rnd-5_family-         13 TACATAATCTGNCCCAAAAAATGAGACTGCATCAGCAGACCAGCGAAACA 62

  scaffold593|s     109357 TAGAAACTAACTCAAAATAAGGTCAACTTTAAA----------------- 109389
                           v  i         i          i      i -----------------
  rnd-5_family-         63 GAGGAACTAACTCGAAATAAGGTCGACTTTAGAGTGATAACCCCTATTAT 112

  scaffold593|s     109390 ---AGT--GATTATACAGCCCTGTACCGTCAGATTGATGTATGATATGCC 109434
                           ---   --       ?      v vii                    ?  
  rnd-5_family-        113 TACAGTTCGATTATANAGCCCTTTCTTGTCAGATTGATGTATGATATNCC 162

  scaffold593|s     109435 AGGGGTC---AATTTGGTGCATCGC----------CACTTCTATCAAACT 109471
                           v      ---               ----------      i     v ?
  rnd-5_family-        163 TGGGGTCGGCAATTTGGTGCATCGCGCAGTTTTCACACTTCCATCAACCN 212

  scaffold593|s     109472 AATTTCGAGTGAGATAAT-GAAAGTCAGCAATCTCTGCTTTTGTGATTCA 109520
                                    i     v  -      ? i          iv     i ? i
  rnd-5_family-        213 AATTTCGAGCGAGATCATTGAAAGTNAACAATCTCTGCCGTTGTGGTNCG 262

  scaffold593|s     109521 AATTTGAAGAGTAAAACAGTGGTCATTGCATTGAACTCCACCCAGGGTGT 109570
                                      v     vi   iv  i    i i-   -    i  v   
  rnd-5_family-        263 AATTTGAAGAGAAAAACCATGGCGATCGCATCGG-CTC-ACCCGGGTTGT 310

  scaffold593|s     109571 TTCCAATCCTAAGG-ATGGAAGGAAAGGCATGCAGACATTTTCATCATAT 109619
                           v   i  i      -       i              i  i  i  ? ii
  rnd-5_family-        311 ATCCGATTCTAAGGCATGGAAGAAAAGGCATGCAGACGTTCTCGTCNTGC 360

  scaffold593|s     109620 TAAAAAGAGATTATTCTGCTAATGGTATGATCAGTCACAAATTGATTGGG 109669
                              v     ivi     ?i ?      v          i      i    
  rnd-5_family-        361 TAACAAGAGGGCATTCTNTTNATGGTAAGATCAGTCACGAATTGACTGGG 410

  scaffold593|s     109670 AAGATTACAGATAAATTTGGTGTTAGCAAGGCTAAAATTGATAGATTGTG 109719
                                   i  v   v i          i     vi  i           
  rnd-5_family-        411 AAGATTACGGAGAAAATCGGTGTTAGCAGGGCTACGATCGATAGATTGTG 460

  scaffold593|s     109720 GAGGAAATACTGACAAGCT-TCATGGGAGGAGAAGCTCCTCAACTCACAA 109768
                                     v       i-    v              i          
  rnd-5_family-        461 GAGGAAATACAGACAAGCCATCATTGGAGGAGAAGCTCCCCAACTCACAA 510

  scaffold593|s     109769 GAGAGTTGGGGTCTG 109783
                             i   i   i    
  rnd-5_family-        511 GAAAGTCGGGATCTG 525

Matrix = 20p43g.matrix
Kimura (with divCpGMod) = 11.81
Transitions / transversions = 2.00 (44/22)
Gap_init rate = 0.02 (11 / 468), avg. gap size = 4.36 (48 / 11)


3635 14.19 4.14 5.35 scaffold593|size120611 110626 111325 (9300) rnd-5_family-2072#DNA/TcMar-Stowaway 577 1268 (32) m_b2852s001i36 161477

  scaffold593|s     110626 AGACTGTCTACCAAGACTTCCCTCTTCAAACAAGCACAAAAGTCTGGACT 110675
                                    i  i                        iv    v    - 
  rnd-5_family-        577 AGACTGTCTGCCGAGACTTCCCTCTTCAAACAAGCACGTAAGTATGGA-T 625

  scaffold593|s     110676 ACACTCCATCTCGTCCTTGATGAAGTGATCAAGGTAAAAGATGGCAATAC 110725
                                   ?             i                 i      i v
  rnd-5_family-        626 ACACTCCANCTCGTCCTTGATGGAGTGATCAAGGTAAAAGGTGGCAACAA 675

  scaffold593|s     110726 TTACAAGTTGCCTCACATTGGCAAAAACAGGTGGGTCTGTGAGCTTTGGT 110775
                                       v     v i        i       ii   ivv -   
  rnd-5_family-        676 TTACAAGTTGCCACACATGGACAAAAACAAGTGGGTCCATGAAAAT-GGT 724

  scaffold593|s     110776 GCACTGAGCCAACACTCAAACCCCTGTATCCACACTCTAACCTGTATCCA 110825
                            ----------------    v   ----  v v    ------  v   
  rnd-5_family-        725 G----------------AAACACCT----CCTCTCTCT------TAGCCA 748

  scaffold593|s     110826 -CACTCCAGCCTGTATCCACACTCCAGCCTGTACAAGTATCACACACCCC 110874
                           -              i    i  i    v        i i    vi    
  rnd-5_family-        749 ACACTCCAGCCTGTACCCACGCTTCAGCATGTACAAGCACCACAAGCCCC 798

  scaffold593|s     110875 AGGTCAACAAATTGCCGATATGACACTATGCACCCAGTCTTCAACATCTA 110924
                                       iiii          iiiivi        i        i
  rnd-5_family-        799 AGGTCAACAAATCATTGATATGACACCGCAAGCCCAGTCTCCAACATCTG 848

  scaffold593|s     110925 TTGTACTGGATTCTTCATCTCTCCCAGAAGACGAGTCCAAATATATGAAA 110974
                                     i                    v    i    v     i  
  rnd-5_family-        849 TTGTACTGGACTCTTCATCTCTCCCAGAAGAAGAGTTCAAAGATATGGAA 898

  scaffold593|s     110975 ACTGACCTCAATGAACAAGAATCCTAGAACTGTACGACCAAACTTACCAG 111024
                                v   ?     ivi    i -       v    - i        ? 
  rnd-5_family-        899 ACTGAACTCNATGAATCGGAATTC-AGAACTGGACGA-CGAACTTACCNG 946

  scaffold593|s     111025 GATGCTGGCCTCCCTTCAAGTGATTGATGAGGAGCTTGACTGGGAGGATA 111074
                           i                          i      v               
  rnd-5_family-        947 AATGCTGGCCTCCCTTCAAGTGATTGACGAGGAGATTGACTGGGAGGATA 996

  scaffold593|s     111075 TCAAGAGCAATCTCACAT-GGGTGATGACGATGA-----CCTTAGACGAC 111118
                             iv          i i -      i        -----       i i 
  rnd-5_family-        997 TCGCGAGCAATCTCGCGTGGGGTGACGACGATGATCATCCCTTAGATGGC 1046

  scaffold593|s     111119 AAAGCTGAGGAGGCTATGCAAATGGAGT---GATTAAAAGAACGATCAAT 111165
                               v?      ii    --      v ---       i        i -
  rnd-5_family-       1047 AAAGANGAGGAGATTATG--AATGGACTGAGGATTAAAGGAACGATCGA- 1093

  scaffold593|s     111166 CGATTGTGT--TGTCTGTCTTCATTTTGTGTGTGGCGATTGAGGC----- 111208
                            i  i    --    iv?         ---         ?     -----
  rnd-5_family-       1094 CAATCGTGTTATGTCCTNCTTCATTTT---TGTGGCGATNGAGGCAAGCG 1140

  scaffold593|s     111209 ------------CCGCCCCATTGTCAGATGTCTTTGAGCTACATATATTC 111246
                           ------------  v      i i      iv      v           
  rnd-5_family-       1141 TGATTCACATCACCCCCCCATCGCCAGATGCATTTGAGATACATATATTC 1190

  scaffold593|s     111247 TACACAAATGCTCACATTGGAAATAGTATTTTACAATGGTGGAAAGTCTC 111296
                              i v    i i    v           ?iv ? i i  -         
  rnd-5_family-       1191 TACGCCAATGTTTACATAGGAAATAGTATNCGANAGTAGT-GAAAGTCTC 1239

  scaffold593|s     111297 ATTTTATTGGGACATCAAAAATTCGAAAA 111325
                                vv      i   i      i    
  rnd-5_family-       1240 ATTTTTATGGGACGTCAGAAATTCAAAAA 1268

Matrix = 20p43g.matrix
Kimura (with divCpGMod) = 13.18
Transitions / transversions = 1.94 (62/32)
Gap_init rate = 0.06 (44 / 699), avg. gap size = 1.50 (66 / 44)


1919 14.71 4.02 1.57 scaffold593|size120611 111332 111704 (8921) rnd-1_family-333#Unknown 1 382 (193) m_b2852s001i37 161478

  scaffold593|s     111332 CCCCAGTCCAGCTAACACCAACAAATAAATGAAATAGCATGTTTTGACTC 111381
                               i    i?    ?          iv          ? i         
  rnd-1_family-          1 CCCCGGTCCGNCTAANACCAACAAATGCATGAAATAGCNTATTTTGACTC 50

  scaffold593|s     111382 ATTACCCATTTGGCCCTTAAAACGTAGCTTTGATGGTGTTTAAACTCAAA 111431
                             ?       i            i      v v       vi i v?   
  rnd-1_family-         51 ATNACCCATTCGGCCCTTAAAACATAGCTTAGTTGGTGTTAGAGCGNAAA 100

  scaffold593|s     111432 ATCACATATTTTGGTTCACCTGGTAGGCATGGAAAACTGACTGAACAGTC 111481
                             ii v        i?vi   ?  ?    i               - vv 
  rnd-1_family-        101 ATTGCCTATTTTGGCNGGCCTNGTNGGCACGGAAAACTGACTGAA-ATGC 149

  scaffold593|s     111482 CGA-TCCAAGGCTTAAGAAATG-GGCAATATGTCTCAGGAAGGTTGCACT 111529
                              -               ?i -vv     i          v     i  
  rnd-1_family-        150 CGATTCCAAGGCTTAAGAANCGCTTCAATACGTCTCAGGAATGTTGCGCT 199

  scaffold593|s     111530 CCATTGGGGCTATCCAGTTTTCAGTATTGCCCATTCTAGAGGCTGCTGAG 111579
                               i          i                ? i   vi      ?   
  rnd-1_family-        200 CCATCGGGGCTATCCGGTTTTCAGTATTGCCCNTCCTACGGGCTGCNGAG 249

  scaffold593|s     111580 TGAAAAAAAGTCAATT---------CAGGATTTGTGGCAATTCTATACTG 111620
                           i -           ? --------- v i    vv   i   i      i
  rnd-1_family-        250 CG-AAAAAAGTCAANTGAGAAATTACCGAATTTTAGGCGATTTTATACTA 298

  scaffold593|s     111621 ATTCCTATTCATATTTGTTCGTA-GACCAATTTTCATTTTTTGTGTCAAA 111669
                                  ivi -   i v     - i--  v     ??   i i i    
  rnd-1_family-        299 ATTCCTACGTA-ATTCGATCGTACGG--AAATTTCANNTTTCGCGCCAAA 345

  scaffold593|s     111670 ATTGTGATGGCCCATGTGACA-ACGGGATG--TGCCAT 111704
                                        i v     -  -v    --      
  rnd-1_family-        346 ATTGTGATGGCCCGTCTGACACAC-CGATGCATGCCAT 382

Matrix = 20p43g.matrix
Kimura (with divCpGMod) = 11.87
Transitions / transversions = 1.57 (33/21)
Gap_init rate = 0.03 (12 / 372), avg. gap size = 1.75 (21 / 12)


335 20.71 11.64 12.61 scaffold593|size120611 111871 112102 (8523) C rnd-5_family-101#Unknown (0) 2799 2570 m_b2852s001i38 161479

  scaffold593|s     111871 CAGCCCCCCAAAAATATATTCAAAAACA---CTCTCACTC--ACTCTCAC 111915
                                   v       -  ?i iv -  ---   i     --  i i   
C rnd-5_family-       2799 CAGCCCCCGAAAAATA-ATNTAGCA-CATTCCTCCCACTCTCACCCCCAC 2752

  scaffold593|s     111916 ACTCC----CTCATTCCTGTGCCCCCTCAATCATACCCCAATTTTAGGGA 111961
                           v i  ----        ii?i    ---i --        -- ii ----
C rnd-5_family-       2751 CCCCCACCCCTCATTCCCANACCCC---GA--ATACCCCA--TCCA---- 2713

  scaffold593|s     111962 TATAACATGTTTTTTGTTCTGTGACAGTATGGTAAC--------TGTATA 112003
                           -----          -i v   vv v   i  vv  --------   - i
C rnd-5_family-       2712 -----CATGTTTTTT-CTGTGTCCCCGTACGGACACCTTTTTCATGT-TG 2670

  scaffold593|s     112004 CAATTC--------GGACATTTTTTTCATATTGAAGACACTAGGATTTAG 112045
                           v i i --------     i         i      v -  -  i v   
C rnd-5_family-       2669 AAGTCCTGTGGATAGGACACTTTTTTCATGTTGAAGTC-CT-GGGTATAG 2622

  scaffold593|s     112046 GACA--CAAAAATATTTTCTTCTGACTACACTTGGCTGACTGTTGATTGT 112093
                               --     vvv    i   i iii      i-------         
C rnd-5_family-       2621 GACACTCAAAACGTTTTTTTTCCGGTCACACTTA-------GTTGATTGT 2579

  scaffold593|s     112094 TGTGTTGTC 112102
                             i      
C rnd-5_family-       2578 TGCGTTGTC 2570

Matrix = 20p43g.matrix
Kimura (with divCpGMod) = 22.41
Transitions / transversions = 1.80 (27/15)
Gap_init rate = 0.15 (35 / 231), avg. gap size = 1.60 (56 / 35)


1232 7.31 1.82 0.60 scaffold593|size120611 112112 112276 (8349) rnd-1_family-1069#Unknown 1 167 (0) m_b2852s001i39 161480

  scaffold593|s     112112 TGTGTGCATTTGTGTTCATCTACTGCTGTTGAGCCCTTGGGCGAAACTAT 112161
                                                                i            
  rnd-1_family-          1 TGTGTGCATTTGTGTTCATCTACTGCTGTTGAGCCCTCGGGCGAAACTAT 50

  scaffold593|s     112162 ATACACCATAGTTCGGTCCCTGAACACACCGTTAA--AAGTAAACCAT-C 112208
                               i                    i       i --  ?       i- 
  rnd-1_family-         51 ATACGCCATAGTTCGGTCCCTGAACGCACCGTTGATTAANTAAACCACAC 100

  scaffold593|s     112209 GTAGCAGATAAATCCCCCCCTTTGAGCTTAATACTCAATTGATAGGACTC 112258
                              v i       -                            v       
  rnd-1_family-        101 GTACCGGATAAAT-CCCCCCTTTGAGCTTAATACTCAATTGAAAGGACTC 149

  scaffold593|s     112259 TAACCTCTCCAAAAACAA 112276
                           iiv  i            
  rnd-1_family-        150 CGCCCCCTCCAAAAACAA 167

Matrix = 20p43g.matrix
Kimura (with divCpGMod) = 4.69
Transitions / transversions = 3.00 (9/3)
Gap_init rate = 0.02 (3 / 164), avg. gap size = 1.33 (4 / 3)


3176 24.54 7.43 3.35 scaffold593|size120611 112287 113551 (7074) C rnd-5_family-101#Unknown (405) 2394 1080 m_b2852s001i40 161479

  scaffold593|s     112287 TTGAAGATGTCTTCGGGGTTGTTGACGTCGCAAGCTCCCCGAAGCGCCGC 112336
                             v i      i     i i  ---         v              i
C rnd-5_family-       2394 TTCAGGATGTCCTCGGGATCGT---CGTCGCAAGGTCCCCGAAGCGCCGT 2348

  scaffold593|s     112337 CACCAAGCATGTACGAATCACCACGACAACACCGACACGCACGAGCTCCG 112386
                            iv     iv  ?  ---  i i       i vvi v   i       vi
C rnd-5_family-       2347 CGACAAGCGAGTNCG---CATCGCGACAACGCACGCTCGCGCGAGCTCGA 2301

  scaffold593|s     112387 AATTGGACTCTTTGCGTCAATGCGATGCTTTTTCTCAACCACACCAACCC 112436
                             vi ii i -----ii    -   i vivviv i vi  i  i   vv?
C rnd-5_family-       2300 AAACGAGCCC-----ACCAAT-CGACGACAGCACCCCGCCGCATCAAAAN 2257

  scaffold593|s     112437 TCCGCATCCGAAGCCGCAAAAACTCTAATCGAGGCTTATTTGCCAAAGCT 112486
                              v i        v     iivv        v    vii v  i v   
C rnd-5_family-       2256 TCCCCGTCCGAAGCGGCAAAGGAGCTAATCGACGCTTTCCTTCCGACGCT 2207

  scaffold593|s     112487 CCAATACGTCAAGCAACGAGCTGCCTTGAAAGATGAATCCTACTGGTTCC 112536
                             iv   ivv  v     v  i   v v     i         i    i 
C rnd-5_family-       2206 CCGCTACAAAAATCAACGCGCCGCCGTCAAAGACGAATCCTACCGGTTTC 2157

  scaffold593|s     112537 TCGGTTCTTTCGCTATCTTATACTCTGAGCGAAAGAATCTCTCCACCGCA 112586
                            i  v  ?  i  vv    v   v i     v  i i   i   v    i
C rnd-5_family-       2156 TTGGATCNTTTGCGCTCTTCTACGCCGAGCGCAAAAGTCTTTCCTCCGCG 2107

  scaffold593|s     112587 ATGAGCGACCCCAACTATCGCCACAAGTCTGTCAGTGGCAGTATTCCACG 112636
                                      ?     ii          i              i  v v
C rnd-5_family-       2106 ATGAGCGACCCNAACTACTGCCACAAGTCCGTCAGTGGCAGTATCCCCCT 2057

  scaffold593|s     112637 TCAACCTCTGAAATGAGTGGAACAGGGCGCGGTGTATAAAGCCCTGGCCA 112686
                           i        v  iv i                i    v       v   i
C rnd-5_family-       2056 CCAACCTCTCAAGAGGGTGGAACAGGGCGCGGCGTATCAAGCCCTTGCCG 2007

  scaffold593|s     112687 CAGAAGTGGCAGCGGTTGCTAAACAACGAGCGCTTTACGAGTCAAAGATT 112736
                            v    i   v ?   i       i         i v      v   v i
C rnd-5_family-       2006 CCGAAGCGGCCGNGGTCGCTAAACGACGAGCGCTCTCCGAGTCCAAGCTC 1957

  scaffold593|s     112737 ACCCTTCATGTAAAAAAACTCAACGATGCTGCTCGACTGGAAGAATGCGT 112786
                            i   i iv  v                          v           
C rnd-5_family-       1956 ATCCTCCGAGTTAAAAAACTCAACGATGCTGCTCGACTCGAAGAATGCGT 1907

  scaffold593|s     112787 AGAAACCTTCTGCCGGTCCCTTGCAAACATTGCCGAAAGCTGCCTCATTG 112836
                           i   vv       v i   v i  i     i     i           i 
C rnd-5_family-       1906 GGAATGCTTCTGCAGATCCATCGCGAACATCGCCGAGAGCTGCCTCATCG 1857

  scaffold593|s     112837 TCATGCAGTGCACGACGGTTGACAGGCACGGCCTCGTGTCTACCCTACTT 112886
                             vi       i    iiii     i     v  v  v  iv    v  i
C rnd-5_family-       1856 TCTCGCAGTGCGCGACAACCGACAGACACGGGCTGGTCTCCTCCCTCCTC 1807

  scaffold593|s     112887 TCAAATCACTGGGCAGACTTTCGTCACCTTGTGACGTACGACAAGGCCAA 112936
                                i        v     i  i     i iv  v      vivi    
C rnd-5_family-       1806 TCAAACCACTGGGCTGACTTCCGCCACCTCGCCACCTACGACCGCACCAA 1757

  scaffold593|s     112937 GTTTTTACAAATGTACAAAAAAGCAAACTCTGTCACCTCTGCCTTCTCCA 112986
                           v   vi? i  i        v   v   v i      v            
C rnd-5_family-       1756 CTTTGCNCGAACGTACAAAACAGCCAACACCGTCACCACTGCCTTCTCCA 1707

  scaffold593|s     112987 TCGACTCAGTCACCTGTCCCAT--CCCA--TTGCCACCTC---TC----C 113025
                                v         vi  ?  --    --i v     i ---  ---- 
C rnd-5_family-       1706 TCGACACAGTCACCTTCCCNATCGCCCAACCTCCCACCCCAAATCCCTAC 1657

  scaffold593|s     113026 TCCA-GA--------AAC-CACT-GCCACC------CTCCAC-GCCCACA 113057
                           i   -  --------   - ?  -      ------    v -    ---
C rnd-5_family-       1656 CCCACGACTGATATCAACACNCTCGCCACCGGCCAACTCCCCAGCCC--- 1610

  scaffold593|s     113058 CTCCTAACCCGCCACCCATTGTAACTGAGCTAACAGGTACCAACGATACC 113107
                             i i  v  v   i   iii i  vv v  vv - iiv  vi v i   
C rnd-5_family-       1609 CTTCCAAACCCCCATCCACCATGACACACCTCTC-GACCCCCGCCACACC 1561

  scaffold593|s     113108 AACGTAGACCAACGTCAAGCCTCCCAATGCC-CTCCTGACCCTCAGGAT- 113155
                           -------    v ii  vi  i     i   - vv --    v  -i  -
C rnd-5_family-       1560 -------ACCACCACCACACCCCCCAACGCCACAAC--ACCCACA-AATC 1521

  scaffold593|s     113156 -CCCAAC--CT---ACCCCTGGTCA-CCAACACCT----CTCA-TATACC 113193
                           -      --  ---  vv       -  v     i----    -i i   
C rnd-5_family-       1520 ACCCAACAACTGGGACAACTGGTCACCCCACACCCTCAACTCACCACACC 1471

  scaffold593|s     113194 -CTCCAATTCCTCTCTCAACACTCACAA-ACTTCCAGACCAAACAGCAGC 113241
                           - iv v ii vi   i i  i -     -  iiv  i i      i----
C rnd-5_family-       1470 ACCACCACCCGCCTCCCGACGC-CACAACACCCACAAATCAAACAA---- 1426

  scaffold593|s     113242 CCCTCCTGCTGAAATACAAACCAATCACACCG--CACAAAACCCACCCA- 113288
                           ----- ii   --ii  -i   ii    v  i-- v ?v   i      -
C rnd-5_family-       1425 -----CCACTG--GCAC-GACCGGTCACCCCACCCCCNCAACTCACCCAA 1384

  scaffold593|s     113289 ----AAGTTCCTC-CG------CTCC-CAACA--ACCCA-------GGCA 113317
                           ----  ii   i - i------    -     --     ------- v  
C rnd-5_family-       1383 CCGCAAACTCCCCACATGAATCCTCCACAACACCACCCACCAAACCGCCA 1334

  scaffold593|s     113318 GCTGCATCGGTCCCTACCTT-------GCATGACAGCACCCCCCAAAAAA 113360
                           i vv  i  v   --   ii-------i      - i    v   v  vi
C rnd-5_family-       1333 ACGCCACCGCTCC--ACCCCAACAGCAACATGAC-GTACCCACCACAACG 1287

  scaffold593|s     113361 CTCTCACC-------CCGGATAGCCTCACACAACTTATCACCCAATCCCC 113403
                              v    -------  v   iv       v i  v         v    
C rnd-5_family-       1286 CTCACACCCACCTCTCCTGATGCCCTCACAAAGCTAATCACCCAAACCCC 1237

  scaffold593|s     113404 ACCAGAAAACCCATCCACCGAAGCCAAAGTTAAATGGGCAACAAACTTTG 113453
                           v  v vv    i   iivv vv  v     i        v        i 
C rnd-5_family-       1236 TCCCGCCAACCTATCTGAGGCTGCAAAAGTCAAATGGGCCACAAACTTCG 1187

  scaffold593|s     113454 TCTCCACCCTCTCTATCCTCCGTGCACAAAAG-----TCATGCTGCC-CC 113497
                               ?i     vvi  v     v     ii  ----- v  v     -  
C rnd-5_family-       1186 TCTCNGCCCTCAGCATACTCCGGGCACAGGAGAAGGCTAATCCTGCCGCC 1137

  scaffold593|s     113498 ACTCCCACACCCACTGTC-CCC--ACTTCCCCAA--CACAAACCCCCTTT 113542
                             vvvii v   i   i -   --  i      v--      --v    i
C rnd-5_family-       1136 ACGGATGCTCCCGCTGCCGCCCCAACCTCCCCACCTCACAAA--GCCTTC 1089

  scaffold593|s     113543 GACTACGAC 113551
                                 i  
C rnd-5_family-       1088 GACTACAAC 1080

Matrix = 20p43g.matrix
Kimura (with divCpGMod) = 25.04
Transitions / transversions = 1.19 (163/137)
Gap_init rate = 0.06 (77 / 1264), avg. gap size = 1.79 (138 / 77)


810 22.77 0.49 0.49 scaffold593|size120611 113561 113763 (6862) rnd-1_family-809#LINE/Penelope 93 295 (27) m_b2852s001i41 161481

  scaffold593|s     113561 GCCTCGAAGCTCTTCCAATCACGCCGGGCTACACCCAACCTTCTCCCCTA 113610
                             i?    v       i iv    vii  i  ?  v     i       ?
  rnd-1_family-         93 GCTNCGAACCTCTTCCGACGACGCAAAGCCACNCCAAACCTCCTCCCCTN 142

  scaffold593|s     113611 CCAA-GAACGCGTCCTTGACGATCTCCTTAATGATAAAGAACTTCTCTTT 113659
                               -  i - ii   ivi?? i    ?i  i    v i v  i     i
  rnd-1_family-        143 CCAACGAGC-CACCCTCCGNNACCTCCNCAACGATACAAACCTCCTCTTC 191

  scaffold593|s     113660 CCAGACACAGATACGGGTCTTGGCCCATGCGCCGTGATGTACGGCCAGTA 113709
                             ?     ?  i vi  i  ?     ?     ?  v i?    i      
  rnd-1_family-        192 CCNGACACNGACAAAGGCCTNGGCCCNTGCGCNGTCACNTACGACCAGTA 241

  scaffold593|s     113710 TGTCTCCGATGCACTCTTCCACCTCAAGGATGCATCGACCTTTAGCCAAC 113759
                           i   iv   i      v          ?  i  vv v i  ?i?iv i  
  rnd-1_family-        242 CGTCCGCGACGCACTCGTCCACCTCAANGACGCCACCATCTNCNAACGAC 291

  scaffold593|s     113760 TCTC 113763
                               
  rnd-1_family-        292 TCTC 295

Matrix = 20p43g.matrix
Kimura (with divCpGMod) = 24.03
Transitions / transversions = 2.07 (31/15)
Gap_init rate = 0.01 (2 / 202), avg. gap size = 1.00 (2 / 2)


3371 12.55 2.08 0.37 scaffold593|size120611 114709 115236 (5389) C rnd-1_family-1150#LINE/Penelope (0) 537 1 m_b2852s001i42 161482

  scaffold593|s     114709 CATCATACAACTTTGCTCCCACAAAGATGACG-CAACACATCACCTCTTG 114757
                                 i i?  ?         i    i    -      i        i 
C rnd-1_family-        537 CATCATGCGNCTNTGCTCCCACGAAGACGACGTCAACACGTCACCTCTCG 488

  scaffold593|s     114758 AAATTCAAAACAAGGCTTATCGCTAGAGGCTACTCACCAGAGACCCTCAA 114807
                             v     i   ?          i              i  ?vi    i 
C rnd-1_family-        487 AACTTCAAGACANGGCTTATCGCCAGAGGCTACTCACCGGANCTCCTCGA 438

  scaffold593|s     114808 CCCTC------CAAAAGCTATTGCACATGCAGAAGCCTTCATTTCCAACG 114851
                               ?------ i        ii    i   i          i      v
C rnd-1_family-        437 CCCTNTCCCTGCGAAAGCTATCACACACGCAAAAGCCTTCATCTCCAACT 388

  scaffold593|s     114852 CCAACCCTAACCCTGAC-ACAAT--CGGGG-CCCATACAACTTACCTACA 114897
                             i          i   -  i  -- i   -     i    iiv      
C rnd-1_family-        387 CCGACCCTAACCCCGACCACGATAGCAGGGACCCATGCAACCCCCCTACA 338

  scaffold593|s     114898 CAAGATACTCCCTCAAAACTCTACCTACACCTGGAACTCCATCCAGAGGA 114947
                                   i   i--       v   ?         i    i        
C rnd-1_family-        337 CAAGATACCCCCC--AAACTCTTCCTNCACCTGGAATTCCACCCAGAGGA 290

  scaffold593|s     114948 CCACAAACCCCACTCCATTCATTGCCTTTGGCGTGAATACGTCTCAGAGC 114997
                             v        ii?    i  ?i    ?     ?                
C rnd-1_family-        289 CCCCAAACCCCGTNCCATCCANCGCCTNTGGCGNGAATACGTCTCAGAGC 240

  scaffold593|s     114998 CTGAGGACGCTCTCCCTCTCCGGGACATGCACAACCTCTTGCGTGAGAAG 115047
                            i ?  i   v v   ?     v       i         v i       
C rnd-1_family-        239 CCGNGGGCGCACGCCCNCTCCGCGACATGCGCAACCTCTTTCATGAGAAG 190

  scaffold593|s     115048 GTCAATCTGGACCGACTCACTATTGCCTACAGTCGACCACCTAATCTACG 115097
                                i  v     ?     ?  i                    i  i  
C rnd-1_family-        189 GTCAACCTCGACCGNCTCACNATCGCCTACAGTCGACCACCTAACCTGCG 140

  scaffold593|s     115098 GAATAGGTTTTCTGTATGCTATATCTCTGGTAGGGGATGGGATGTCTCTA 115147
                              i     i  i   i  v       i         ?          ??
C rnd-1_family-        139 GAACAGGTTCTCCGTACGCGATATCTCCGGTAGGGGANGGGATGTCTCNN 90

  scaffold593|s     115148 GTTACTTGGCCGAGTAGCTTTAGTTCCCCCATCCCCTTTTATTTTTTGCC 115197
                            i       i        ?           i               i  i
C rnd-1_family-         89 GCTACTTGGTCGAGTAGCNTTAGTTCCCCCGTCCCCTTTTATTTTTCGCT 40

  scaffold593|s     115198 GGCAGGATGGGATGCCCACCGCATCCCATAACCAGCCCC 115236
                              v     i      i  v                   
C rnd-1_family-         39 GGCTGGATGAGATGCCTACGGCATCCCATAACCAGCCCC 1

Matrix = 20p43g.matrix
Kimura (with divCpGMod) = 9.80
Transitions / transversions = 3.71 (52/14)
Gap_init rate = 0.01 (7 / 527), avg. gap size = 1.86 (13 / 7)


283 19.51 12.99 13.48 scaffold593|size120611 115230 115460 (5165) C rnd-5_family-101#Unknown (0) 2799 2570 m_b2852s001i43 161483

  scaffold593|s     115230 CAGCCCCCCAAAAATATATTCAAAAACA---CTCTCACTC--ACTCTCAC 115274
                                   v       -  ?i iv -  ---   i     --  i i   
C rnd-5_family-       2799 CAGCCCCCGAAAAATA-ATNTAGCA-CATTCCTCCCACTCTCACCCCCAC 2752

  scaffold593|s     115275 ACTCC----CTCATTCCTGTGCCCCCTCAATCATACCCCAATTTTAGGGA 115320
                           v i  ----        ii?i    ---i --        -- ii ----
C rnd-5_family-       2751 CCCCCACCCCTCATTCCCANACCCC---GA--ATACCCCA--TCCA---- 2713

  scaffold593|s     115321 TATAACATGTTTCTT----GTCCT-GT---GACAGT------ATGGTAA- 115355
                           -----       i  ----    i-  ---    vi------   v i -
C rnd-5_family-       2712 -----CATGTTTTTTCTGTGTCCCCGTACGGACACCTTTTTCATGTTGAA 2668

  scaffold593|s     115356 ---CTGTATACAATTTGGACA-TTTTTTCATATTGAAGACACTAGGATTT 115401
                           ---    iv i ----     -         i      v -  -  i v 
C rnd-5_family-       2667 GTCCTGTGGATA----GGACACTTTTTTCATGTTGAAGTC-CT-GGGTAT 2624

  scaffold593|s     115402 AGGACA--CAAAAATATTTTCTTCTGACTACACATGGCTGACTGTTGATT 115449
                                 --     vvv    i   i iii    v i-------       
C rnd-5_family-       2623 AGGACACTCAAAACGTTTTTTTTCCGGTCACACTTA-------GTTGATT 2581

  scaffold593|s     115450 GTTGTGTTGTC 115460
                               i      
C rnd-5_family-       2580 GTTGCGTTGTC 2570

Matrix = 20p43g.matrix
Kimura (with divCpGMod) = 21.50
Transitions / transversions = 2.25 (27/12)
Gap_init rate = 0.18 (41 / 230), avg. gap size = 1.49 (61 / 41)


1301 5.49 1.83 0.00 scaffold593|size120611 115470 115633 (4992) rnd-1_family-1069#Unknown 1 167 (0) m_b2852s001i44 161484

  scaffold593|s     115470 TGTGTGCATTTGTGTTCATCTACTGCTGTTGAGCCCTTGGGCGAAACTAT 115519
                                                                i            
  rnd-1_family-          1 TGTGTGCATTTGTGTTCATCTACTGCTGTTGAGCCCTCGGGCGAAACTAT 50

  scaffold593|s     115520 ATACACCATAGTTCGGTCCCTGAACACACCGTTAA--AAATAAACCAC-C 115566
                               i                    i       i --  ?        - 
  rnd-1_family-         51 ATACGCCATAGTTCGGTCCCTGAACGCACCGTTGATTAANTAAACCACAC 100

  scaffold593|s     115567 GTAGCGGATAAATCCCCCCTTTGAGCTTAATACTCAATTGATAGGACTCT 115616
                              v                                     v       i
  rnd-1_family-        101 GTACCGGATAAATCCCCCCTTTGAGCTTAATACTCAATTGAAAGGACTCC 150

  scaffold593|s     115617 AACCCCTCCAAAAACAA 115633
                           iv               
  rnd-1_family-        151 GCCCCCTCCAAAAACAA 167

Matrix = 20p43g.matrix
Kimura (with divCpGMod) = 3.32
Transitions / transversions = 2.00 (6/3)
Gap_init rate = 0.01 (2 / 163), avg. gap size = 1.50 (3 / 2)


1842 16.48 4.03 0.28 scaffold593|size120611 115636 115982 (4643) C rnd-1_family-397#Unknown (14) 372 13 m_b2852s001i45 161485

  scaffold593|s     115636 TACATGAAATAGCATGTTTTGACTCATTACCCATTCGGCCCTTAAAACGT 115685
                            i  v          i           ?                    i 
C rnd-1_family-        372 TGCAGGAAATAGCATATTTTGACTCATNACCCATTCGGCCCTTAAAACAT 323

  scaffold593|s     115686 AGCTTTGATGGTGTTTGAACTCAAAATCACATATTTTGGTTCGCCTGGTA 115735
                                v v       v    v?     ii v        i?v i  ?  ?
C rnd-1_family-        322 AGCTTAGTTGGTGTTAGAACGNAAAATTGCCTATTTTGGCNGGTCTNGTN 273

  scaffold593|s     115736 GGCATGGAAAACTGACTGAACAGTCCGATCCAAGGCTTAAGAAATG-GGC 115784
                               i               vv i  iv               ?i -vv 
C rnd-1_family-        272 GGCACGGAAAACTGACTGAAATGCCCATTCCAAGGCTTAAGAANCGCTTC 223

  scaffold593|s     115785 AATA-TGTCTCAGGAAGGTTGCACTCCATTGGGGCTATCCAGTTTTCAGT 115833
                               -i          v     i      i                    
C rnd-1_family-        222 AATAGCGTCTCAGGAATGTTGCGCTCCATCGGGGCTATCCAGTTTTCAGT 173

  scaffold593|s     115834 ATTGCCCATTCTAGAGGCTGCTGAGTGAAAAAAGTCAATT---------C 115874
                                  ? i   vi      ?   i             i--------- 
C rnd-1_family-        172 ATTGCCCNTCCTACGGGCTGCNGAGCGAAAAAAGTCAATCGAGAAATTAC 123

  scaffold593|s     115875 AGGATTTGTGGCAATTCTATACTGATTCCTATTCATATTTGTTCGTAGAC 115924
                            ii    -    i   i      i       iviiv  ii v     vi 
C rnd-1_family-        122 AAAATTT-TGGCGATTTTATACTAATTCCTACGTGAATCCGATCGTATGC 74

  scaffold593|s     115925 CAATTTTCATTTTTTGTGTCAAAATTGTGATGGCTCATGTGACAACG-GG 115973
                           v        ?    i i i               ivv vi       -v 
C rnd-1_family-         73 AAATTTTCANTTTTCGCGCCAAAATTGTGATGGCCATTCCGACAACGCCG 24

  scaffold593|s     115974 ATG--TGCCAT 115982
                              --      
C rnd-1_family-         23 ATGCATGCCAT 13

Matrix = 20p43g.matrix
Kimura (with divCpGMod) = 14.53
Transitions / transversions = 1.48 (34/23)
Gap_init rate = 0.02 (6 / 346), avg. gap size = 2.50 (15 / 6)


1405 11.61 2.22 0.44 scaffold593|size120611 116177 116401 (4224) rnd-1_family-958#Unknown 161 389 (1178) m_b2852s001i46 161486

  scaffold593|s     116177 AGCAATTAATGCTCTTCCAAACCATCATCCACTCCTTCACACTCGTCCAC 116226
                                  ?           ?              i     vi        
  rnd-1_family-        161 AGCAATTNATGCTCTTCCANACCATCATCCACTCTTTCACTTTCGTCCAC 210

  scaffold593|s     116227 TCCATCTTGAACGTACCATTCTGTTCTGATGCATCTCCAACTTGCCACAA 116276
                                      iv       i              v  i           
  rnd-1_family-        211 TCCATCTTGAATTTACCATTTTGTTCTGATGCATCGCCGACTTGCCACAA 260

  scaffold593|s     116277 AACAGTTGCATATGGCATGCCGAGGCAGACTCTCCATTCATGAGAGTAGT 116326
                           i  i  v     ?  ? i                     i   ?v? v  
  rnd-1_family-        261 GACGGTGGCATANGGNACGCCGAGGCAGACTCTCCATTCGTGANCNTCGT 310

  scaffold593|s     116327 TGTTAATATAGGAGACAAACTTTGGATCCAGTTGACTATGGTGACC---- 116372
                           i   i  i  ? v                  ?i    v        ----
  rnd-1_family-        311 CGTTGATGTANGCGACAAACTTTGGATCCAGNCGACTCTGGTGACCGTCN 360

  scaffold593|s     116373 AGAAT-AGCATTGGTGATTCCACCACTCTC 116401
                            v   -        -    vvi  ? i   
  rnd-1_family-        361 ACAATNAGCATTGG-GATTGGGCCNCCCTC 389

Matrix = 20p43g.matrix
Kimura (with divCpGMod) = 10.27
Transitions / transversions = 1.36 (15/11)
Gap_init rate = 0.01 (3 / 224), avg. gap size = 2.00 (6 / 3)

4399 13.80 0.15 0.00 scaffold593|size120611 116369 117042 (3583) rnd-1_family-958#Unknown 435 1109 (458) m_b2852s001i47 161486

  scaffold593|s     116369 GACCAGAATAGCATTGGTGATTCCACCACTCTCAGATGCGAAGGTAAGAC 116418
                              ?     ?  iii                  ?     i          
  rnd-1_family-        435 GACNAGAATNGCGCCGGTGATTCCACCACTCTCNGATGCAAAGGTAAGAC 484

  scaffold593|s     116419 AGTCAACTTGTTTCCCCCTATACGTGCACTTTGGACCTTCCGAATAATAT 116468
                               ?  ? v   ?     i   v          ?     ? i      i
  rnd-1_family-        485 AGTCNACNTCTTTNCCCCTGTACTTGCACTTTGGNCCTTCNGGATAATAC 534

  scaffold593|s     116469 TTATTCTCACCAATGTTTAACTCCAAATAGATTTCTCCTCTTTTGTTGCG 116518
                             ii         i   i          vi         i   ii  v  
  rnd-1_family-        535 TTGCTCTCACCAACGTTCAACTCCAAATCAATTTCTCCTTTTTCATTCCG 584

  scaffold593|s     116519 AATAG-ATTCTCCACGGTTATGTCAATTCCTATTTTTCATGTCATGGGGA 116567
                                -      v  v  v     i      i i  i      ii?    
  rnd-1_family-        585 AATAGGATTCTCAACTGTGATGTCGATTCCTGTCTTCCATGTCGCNGGGA 634

  scaffold593|s     116568 CTTCTCCCTCTTTGTGTTGGAAAATGATCACACAACAGACGGCTTCACCC 116617
                                i        i i     i     v  i        ?  i  i  ?
  rnd-1_family-        635 CTTCTTCCTCTTTGCGCTGGAAGATGATGACGCAACAGACNGCCTCGCCN 684

  scaffold593|s     116618 GAATCAGAAGTAAACGGAAGAATAGTGAAACAGTGGTCGGCAGGGCTGCA 116667
                             ?i          v  i     i  i  v v      v    v      
  rnd-1_family-        685 GANCCAGAAGTAAAGGGGAGAATGGTAAACCTGTGGTCCGCAGTGCTGCA 734

  scaffold593|s     116668 TATGACTTGAGGTGTAGTACCTTGTTCGACAATGTACTTTCTATTGCCCA 116717
                           ?   ii       v    ?  v ?        i v       i  v  v 
  rnd-1_family-        735 NATGGTTTGAGGTCTAGTNCCATNTTCGACAACGAACTTTCTGTTCCCAA 784

  scaffold593|s     116718 CATTTCCATCTTATTTCTGATTTGTTTGACACCCACTCTCATTTGCAAAC 116767
                                  i  i ii     i              i       i?      
  rnd-1_family-        785 CATTTCCGTCCTGCTTCTGGTTTGTTTGACACCCGCTCTCATCNGCAAAC 834

  scaffold593|s     116768 AGAATATAATCAGGGTGATCTATTGCCATTTCTTGGAGTAATCCAAACTT 116817
                             i  i  i  v           ivi         vivi  ?      i 
  rnd-1_family-        835 AGGATGTAGTCCGGGTGATCTATCTTCATTTCTTGTGCCAANCCAAACCT 884

  scaffold593|s     116818 CTCACTCTCTCCCACTTCATTTCCTTCACGGTCCAGGTACACAGGATTTG 116867
                                     i                       iv            vv
  rnd-1_family-        885 CTCACTCTCTTCCACTTCATTTCCTTCACGGTCCGTGTACACAGGATTAT 934

  scaffold593|s     116868 CACGAGGTGAGACGATGTTTGCCTCAATCATTTCATTGTATATGTACTCA 116917
                            v         i          v  ? i        i   ?  i     i
  rnd-1_family-        935 CTCGAGGTGAGGCGATGTTTGCATCNACCATTTCATCGTANATATACTCG 984

  scaffold593|s     116918 TACATTTGCTTTATGTTGGACAGCTTTGTCCAGTCCGCACGACCTGATGC 116967
                                            v  ?              ?      iii  ?  
  rnd-1_family-        985 TACATTTGCTTTATGTTCGANAGCTTTGTCCAGTCNGCACGATTCGANGC 1034

  scaffold593|s     116968 AAACTTCTCTCCCTTCTTCAAAGCAATCTGACTGGCGTGCCGCTTCTTGA 117017
                                              i  i     ?                   i 
  rnd-1_family-       1035 AAACTTCTCTCCCTTCTTCGAAACAATCNGACTGGCGTGCCGCTTCTTAA 1084

  scaffold593|s     117018 AGCCCTGCCACCAATTTTTACCGAC 117042
                                i             ?     
  rnd-1_family-       1085 AGCCCCGCCACCAATTTTTNCCGAC 1109

Matrix = 20p43g.matrix
Kimura (with divCpGMod) = 13.16
Transitions / transversions = 2.32 (65/28)
Gap_init rate = 0.00 (1 / 673), avg. gap size = 1.00 (1 / 1)


1560 11.42 1.17 0.78 scaffold593|size120611 117049 117304 (3321) rnd-1_family-958#Unknown 1311 1567 (0) m_b2852s001i48 161486

  scaffold593|s     117049 AGTAGGAGTTAGACTCTGTTGCTTTATTCTACTCCTTAGTGCTTCCTCAG 117098
                                   i?      iv i?        v        v  i    v   
  rnd-1_family-       1311 AGTAGGAGCNAGACTCCCTCNCTTTATTCGACTCCTTACTGTTTCCGCAG 1360

  scaffold593|s     117099 AAATATTGCAACAAATGCTAAACTCCACCTTCTTCTGCTCAATGACCTCC 117148
                           i     i  ?  v  i  i       v                       
  rnd-1_family-       1361 GAATATCGCNACTAACGCCAAACTCCTCCTTCTTCTGCTCAATGACCTCC 1410

  scaffold593|s     117149 TTCAGAAATCCTTCGCATTACGGTCTTGCTTTGGTCT-CTTCATTGA-GT 117196
                            i      v   -        i             i -   i  v  -  
  rnd-1_family-       1411 TCCAGAAAGCCT-CGCATTACAGTCTTGCTTTGGTTTTCTTTATGGAAGT 1459

  scaffold593|s     117197 GAGTTCATTGTTAAATGCCTTTGTGATGGCATTCACACATTCGATGTAAT 117246
                                 i    ?iv      ?  i                  vv      
  rnd-1_family-       1460 GAGTTCGTTGTNGTATGCCTNTGCGATGGCATTCACACATTCTTTGTAAT 1509

  scaffold593|s     117247 TCTTGATGTCTTCTCTCTTCTTCTG-ATGCGTGCTACCCTTAGGTCTTCC 117295
                               i     i              -  -      ?           ?  
  rnd-1_family-       1510 TCTTAATGTCCTCTCTCTTCTTCTGCAT-CGTGCTNCCCTTAGGTCTNCC 1558

  scaffold593|s     117296 TGCTTTGGA 117304
                              i     
  rnd-1_family-       1559 TGCCTTGGA 1567

Matrix = 20p43g.matrix
Kimura (with divCpGMod) = 11.12
Transitions / transversions = 1.64 (18/11)
Gap_init rate = 0.02 (5 / 255), avg. gap size = 1.00 (5 / 5)


1720 12.81 1.18 5.85 scaffold593|size120611 117328 117667 (2958) rnd-5_family-1016#Unknown 44 368 (118) m_b2852s001i49 161487

  scaffold593|s     117328 TTTCATTTGTGTTGCTTTT-GTAGGATGGACATGAGACAGATGACACATC 117376
                                ?      i     i-  ? -     v    v  i        v  
  rnd-5_family-         44 TTTCANTTGTGTCGCTTTCCGTNG-ATGGAGATGACACGGATGACACTTC 92

  scaffold593|s     117377 ATGTTCATTTTTGTATGTTGCTACTTCCTCAATTGGTGCTGCTTCCTGGA 117426
                            v v   v   v  vvi?            i       --------    
  rnd-5_family-         93 AGGATCAGTTTGGTTGANTGCTACTTCCTCGATTGGTG--------TGGA 134

  scaffold593|s     117427 --TTGGTTCTGCGGATGCTTGTTTCCTCTT-CTTGGACTGTTGTTCAACG 117473
                           --   v  -------  v    ---     -          i       v
  rnd-5_family-        135 CGTTGCTT-------TGGTTGT---CTCTTGCTTGGACTGTCGTTCAACC 174

  scaffold593|s     117474 CTCTTATATATGGCATCTCTTTTAATTGTAATTCCCATTAATTCTAAACA 117523
                                     v         iv     v?                  i  
  rnd-5_family-        175 CTCTTATATAGGGCATCTCTCGTAATTTNAATTCCCATTAATTCTAAGCA 224

  scaffold593|s     117524 ATGGAGTTTCGCCGTGTAAGAGTCTCATGCAGTCCTGCTTTTCCATCCTT 117573
                           v                 ?       i  v               ?    
  rnd-5_family-        225 TTGGAGTTTCGCCGTGTANGAGTCTCGTGAAGTCCTGCTTTTCCANCCTT 274

  scaffold593|s     117574 CTTCTTTCTCGTCCACTAGATCATTAACAACAGCCTGCATGGCTAGTTCC 117623
                                     vii     i     i       ?  i   v    iv    
  rnd-5_family-        275 CTTCTTTCTCTCTCACTAAATCATCAACAACANCCCGCAAGGCTGCTTCC 324

  scaffold593|s     117624 TATGTTTTCTTAAGATAGGGGCTTTGAGTGCTCATTCTCAAGTG 117667
                            iii             ?v                   i i   
  rnd-5_family-        325 TGCATTTTCTTAAGATANTGGCTTTGAGTGCTCATTCTTAGGTG 368

Matrix = 20p43g.matrix
Kimura (with divCpGMod) = 12.00
Transitions / transversions = 0.95 (20/21)
Gap_init rate = 0.06 (22 / 339), avg. gap size = 1.05 (23 / 22)


808 21.65 6.15 0.49 scaffold593|size120611 117804 117998 (2627) C genome_11_129380-9]2#Unspecified (330) 206 1 m_b2852s001i50 161488

  scaffold593|s     117804 ACGCCAAATAATAAATGACACTTTTGAT----------GTTTGCACAGTC 117843
                                   v     v     i      i----------    v   i   
C genome_11_129        206 ACGCCAAAAAATAATTGACATTTTTGACTCGACAAACGGTTTTCACGGTC 157

  scaffold593|s     117844 TAAACAGAGTTATTTCACTGTACTGTGTCACAAAGTACGGTCAGACTAT- 117892
                             i ivv        i        i      i     i  v        -
C genome_11_129        156 TAGATCCAGTTATTTTACTGTACTATGTCACGAAGTATGGACAGACTATC 107

  scaffold593|s     117893 -GACAATTTGTGTCAACGCAATTTTGAGTGTCGACGTGTACAATCGTATG 117941
                           -    -   v  vvi v vi     vi    i i ii        v  i 
C genome_11_129        106 TGACA-TTTTTGAGGAAGAGATTTTTGGTGTTGGCACGTACAATCTTACG 58

  scaffold593|s     117942 TGGGAATAGAAAATCCCGTCGTTAGTGGTTCAAAGTCCATCACGAAGTTC 117991
                            v       v vv  v   v   v               i v ivi    
C genome_11_129         57 TTGGAATAGTATTTCACGTAGTTTGTGGTTCAAAGTCCACCCCATGGTTC 8

  scaffold593|s     117992 AAAGTGA 117998
                                  
C genome_11_129          7 AAAGTGA 1

Matrix = 20p43g.matrix
Kimura (with divCpGMod) = 23.03
Transitions / transversions = 0.91 (20/22)
Gap_init rate = 0.02 (4 / 194), avg. gap size = 3.25 (13 / 4)

890 10.69 1.52 0.75 scaffold593|size120611 117865 117996 (2629) C genome_12_45270-9]2#Unspecified (306) 133 1 m_b2852s001i51 161488

  scaffold593|s     117865 ACTGTGTCACAAAGTACGGTCAGACTAT--GACAATTTGTGTCAACGCAA 117912
                              i   vi i                 --       i     v   -  
C genome_12_452        133 ACTATGTAGCGAAGTACGGTCAGACTATCTGACAATTCGTGTCCACG-AA 85

  scaffold593|s     117913 TTTTGAGTGTCGACGTGTACAATCGTATGTGGGAATAGAAAATCCCGTCG 117962
                                  v       i     v     i          v           
C genome_12_452         84 TTTTGAGGGTCGACGCGTACATTCGTACGTGGGAATAGTAAATCCCGTCG 35

  scaffold593|s     117963 TTAGTGGTTCAAAGTCCATCACGAAGTTCAAAGT 117996
                             v                    vi         
C genome_12_452         34 TTCGTGGTTCAAAGTCCATCACGTGGTTCAAAGT 1

Matrix = 20p43g.matrix
Kimura (with divCpGMod) = 8.39
Transitions / transversions = 1.00 (7/7)
Gap_init rate = 0.02 (2 / 131), avg. gap size = 1.50 (3 / 2)

674 10.75 0.00 0.00 scaffold593|size120611 117918 118010 (2615) C genome_12_77300-9]2#Unspecified (280) 93 1 m_b2852s001i52 161488

  scaffold593|s     117918 AGTGTCGACGTGTACAATCGTATGTGGGAATAGAAAATCCCGTCGTTAGT 117967
                                     i   v       i          v       i     v  
C genome_12_773         93 AGTGTCGACGCGTAGAATCGTACGTGGGAATAGTAAATCCCATCGTTCGT 44

  scaffold593|s     117968 GGTTCAAAGTCCATCACGAAGTTCAAAGTGAATTCTAACCCGT 118010
                                        i    v          v         i   
C genome_12_773         43 GGTTCAAAGTCCACCACGTAGTTCAAAGTCAATTCTAACTCGT 1

Matrix = 20p43g.matrix
Kimura (with divCpGMod) = 9.38
Transitions / transversions = 1.00 (5/5)
Gap_init rate = 0.00 (0 / 92), avg. gap size = 0.0 (0 / 0)


3948 7.97 2.64 11.80 scaffold593|size120611 118071 118753 (1872) C genome_7_1761#DNA (0) 654 28 m_b2852s001i53 161489

  scaffold593|s     118071 TGTTACTAACCGTTTGTAGACCCCCCCCCCGTCTATAGACCCCACCTCAC 118120
                                v  i                 ----                    
C genome_7_1761        654 TGTTAGTAGCCGTTTGTAGACCCCCC----GTCTATAGACCCCACCTCAC 609

  scaffold593|s     118121 AGTCTATAGACCCCC--TCTAAAAATGATTTGGCGGGAAATATTGAACTG 118168
                                          --                                 
C genome_7_1761        608 AGTCTATAGACCCCCCCTCTAAAAATGATTTGGCGGGAAATATTGAACTG 559

  scaffold593|s     118169 CCCTTCTGATAATCATGGCACGAGTCACAATTCCAAATTTATTATTTGGA 118218
                                    i                  i                     
C genome_7_1761        558 CCCTTCTGACAATCATGGCACGAGTCACGATTCCAAATTTATTATTTGGA 509

  scaffold593|s     118219 CGGTTGTA--------GTCTTGCTACAGTAGAGTCGATAGACTAGAGTTA 118260
                           i   v  i--------      -----i       v         -- i 
C genome_7_1761        508 TGGTAGTGTCCACGATGTCTTG-----ATAGAGTCTATAGACTAG--TCA 466

  scaffold593|s     118261 TCTAAAATTATACGATAGAGTCTATAGACTTGTATTTTTTTGATTGTGGA 118310
                                                                       i     
C genome_7_1761        465 TCTAAAATTATACGATAGAGTCTATAGACTTGTATTTTTTTGATCGTGGA 416

  scaffold593|s     118311 GTCTATAGACTATCAAAAGGGATTTATTGATAAGTCTACAGACTATTGCC 118360
                                          v                      i       i   
C genome_7_1761        415 GTCTATAGACTATCACAAGGGATTTATTGATAAGTCTATAGACTATCGCC 366

  scaffold593|s     118361 CTTGCGAACATAGTCTATAGACTAGTGAGCGATTTTACATATGATACAAG 118410
                             i     v                                -----    
C genome_7_1761        365 CTCGCGAAGATAGTCTATAGACTAGTGAGCGATTTTACATA-----CAAG 321

  scaffold593|s     118411 GGTCTATAGACTCTTCCTCTGTTCACAAGTGCCAGTTACAAACAGTCTAT 118460
                                      i                        i  i          
C genome_7_1761        320 GGTCTATAGACCCTTCCTCTGTTCACAAGTGCCAGTCACGAACAGTCTAT 271

  scaffold593|s     118461 AGACTCATCGAAAAGGGGGGTGGGGATCTTTAGACTAGCTGTTATAGTCT 118510
                                                    i   v        i     i     
C genome_7_1761        270 AGACTCATCGAAAAGGGGGGTGGGGGTCTATAGACTAGTTGTTACAGTCT 221

  scaffold593|s     118511 ATAGACTCTCACCACCCTTTTCGATGAGGCTATAGACTGCCATGGGGGGG 118560
                                   v       i                      i          
C genome_7_1761        220 ATAGACTCACACCACCTTTTTCGATGAGGCTATAGACTGTCATGGGGGGG 171

  scaffold593|s     118561 TCTATAGACTCTCGTGTGATAGTTTATAGACAAGGGTCTATAGACCCTTC 118610
                                     v  i       --------------            ii 
C genome_7_1761        170 TCTATAGACTATCATGTGATA--------------GTCTATAGACCCCCC 135

  scaffold593|s     118611 CTCTGTTCACAAGTGCCAGTCATGAACAGTCTATAGACTCATCGAAAAGG 118660
                              ----------------------             -------- i  
C genome_7_1761        134 CTC----------------------ACAGTCTATAGAC--------AGGG 115

  scaffold593|s     118661 GGGGT-----GGGGGTCTTTTGACTAGCTGTTAT--AGTCTATAGACTCA 118703
                                -----iiv   i   i i v ii - ii --            - 
C genome_7_1761        114 GGGGTCTACAAACGGTTTTTCGGCGAATT-TCGTGGAGTCTATAGACT-A 67

  scaffold593|s     118704 CACCACCCTTTTCGATGAGG-CTATAGACTGCTATGGGGGGGTCTATAGA 118752
                             ----------- iv i  -          - iv  v            
C genome_7_1761         66 CA-----------GGGGGGGTCTATAGACTG-TGAGGTGGGGTCTATAGA 29

  scaffold593|s     118753 C 118753
                            
C genome_7_1761         28 C 28

Matrix = 20p43g.matrix
Kimura (with divCpGMod) = 7.21
Transitions / transversions = 2.69 (35/13)
Gap_init rate = 0.12 (79 / 682), avg. gap size = 1.16 (92 / 79)

283 22.00 12.09 20.29 scaffold593|size120611 118307 118819 (1806) C genome_7_1761#DNA (169) 485 8 m_b2852s001i54 161489

  scaffold593|s     118307 TGGAGTCTATAGACTA-TCA---AAAGGGATTTAT-TGATA-AGTCTACA 118350
                            i              -   ---   i----    -i    -      i 
C genome_7_1761        485 TAGAGTCTATAGACTAGTCATCTAAAA----TTATACGATAGAGTCTATA 440

  scaffold593|s     118351 GACTATTGCCCTTGCGAACAT--AGTCTATAGACTA--GTGAGCGATTTT 118396
                               vv iiii  vi  v i --             --iii  v     -
C genome_7_1761        439 GACTTGTATTTTTTTGATCGTGGAGTCTATAGACTATCACAAGGGATTT- 391

  scaffold593|s     118397 ACATATGATACAAGGGTCTATAGACTCTTCCTCTGTTCACAAGTGCCAGT 118446
                           --  -     ----i           v iv i  --- i i --------
C genome_7_1761        390 --AT-TGATA----AGTCTATAGACTATCGCCCT---CGCGA-------- 359

  scaffold593|s     118447 TACAAACAGTCTATAGACTCATCGAAAAGGGGGGTGGG-GATCTT-TAGA 118494
                           --- i i            -------------i   i -   i  -i v 
C genome_7_1761        358 ---AGATAGTCTATAGACT-------------AGTGAGCGATTTTACATA 325

  scaffold593|s     118495 CTAGCTGTTATAGTCTATAGACTCT---------CACCA---CCCTTTTC 118532
                            v  -------i          i  ---------   v ---  vv iv 
C genome_7_1761        324 CAAG-------GGTCTATAGACCCTTCCTCTGTTCACAAGTGCCAGTCAC 282

  scaffold593|s     118533 GATGAGGCTATAGACTGCCAT----------GG-GGGGGTCTATAGACTC 118571
                             vv  v         --   ----------  -               v
C genome_7_1761        281 GAACAGTCTATAGACT--CATCGAAAAGGGGGGTGGGGGTCTATAGACTA 234

  scaffold593|s     118572 TCGTGTGATAGTTTATAGACAAGGGTCTATAGACCCTTCCTCTGTTCACA 118621
                           vi-   v i   i       -----  -----  v iv   i v iv ii
C genome_7_1761        233 GT-TGTTACAGTCTATAGAC-----TC-----ACACCACCTTTTTCGATG 195

  scaffold593|s     118622 AGTGCCA------GTCATGAACAG-TCTATAGACTCATCGAAAAGGGGGG 118664
                             -  i ------      iivi -          -   i--------v 
C genome_7_1761        194 AG-GCTATAGACTGTCATGGGGGGGTCTATAGACT-ATCA--------TG 155

  scaffold593|s     118665 TGGGGGTCTTTTGACTAGCTGTTATAGTCTATAGAC--------TCACAC 118706
                             ivi    v v   ivv iv i i           --------  -i  
C genome_7_1761        154 TGATAGTCTATAGACCCCCCCTCACAGTCTATAGACAGGGGGGGTC-TAC 106

  scaffold593|s     118707 CACC--CTTTTCG----AT------GAGGCTATAGACTGCTATGGGGGGG 118744
                           v v --i      ----  ------   v         i - -       
C genome_7_1761        105 AAACGGTTTTTCGGCGAATTTCGTGGAGTCTATAGACTAC-A-GGGGGGG 58

  scaffold593|s     118745 TCTATAGACTCTCGTGTGATAGTTTATAGACCAACCCCCTCACAGTCTAT 118794
                                     ---   v i i ---------------------i      
C genome_7_1761         57 TCTATAGACT---GTGAGGTGG---------------------GGTCTAT 32

  scaffold593|s     118795 AGACGGGGGGGGGCTACAAAAGGTT 118819
                               -       v       v  i 
C genome_7_1761         31 AGAC-GGGGGGGTCTACAAACGGCT 8

Matrix = 20p43g.matrix
Kimura (with divCpGMod) = 24.02
Transitions / transversions = 1.43 (53/37)
Gap_init rate = 0.22 (115 / 512), avg. gap size = 1.38 (159 / 115)

2630 10.61 2.69 0.96 scaffold593|size120611 118506 118914 (1711) C genome_7_1761#DNA (238) 416 1 m_b2852s001i55 161489

  scaffold593|s     118506 AGTCTATAGACTCTCACCACC--CTTTTCGATGAGGCTATAGACT---GC 118550
                                       v    v vv--i  v i   i  v         ---  
C genome_7_1761        416 AGTCTATAGACTATCACAAGGGATTTATTGATAAGTCTATAGACTATCGC 367

  scaffold593|s     118551 CATGG-GGGG---GTCTATAGACTCTCGTGTGATAGTTTATAGACAAGGG 118596
                            v v - ii ---           vvi v i   --    i v       
C genome_7_1761        366 CCTCGCGAAGATAGTCTATAGACTAGTGAGCGAT--TTTACATACAAGGG 319

  scaffold593|s     118597 TCTATAGACCCTTCCTCTGTTCACAAGTGCCAGTCATGAACAGTCTATAG 118646
                                                               i             
C genome_7_1761        318 TCTATAGACCCTTCCTCTGTTCACAAGTGCCAGTCACGAACAGTCTATAG 269

  scaffold593|s     118647 ACTCATCGAAAAGGGGGGTGGGGGTCTTTTGACTAGCTGTTATAGTCTAT 118696
                                                      v v      i     i       
C genome_7_1761        268 ACTCATCGAAAAGGGGGGTGGGGGTCTATAGACTAGTTGTTACAGTCTAT 219

  scaffold593|s     118697 AGACTCACACCACCCTTTTCGATGAGGCTATAGACTGCTATGGGGGGGTC 118746
                                         i                      ii           
C genome_7_1761        218 AGACTCACACCACCTTTTTCGATGAGGCTATAGACTGTCATGGGGGGGTC 169

  scaffold593|s     118747 TATAGACTCTCGTGTGATAGTTTATAGACCAACCCCCTCACAGTCTATAG 118796
                                   v  i         i        --                  
C genome_7_1761        168 TATAGACTATCATGTGATAGTCTATAGACC--CCCCCTCACAGTCTATAG 121

  scaffold593|s     118797 ACGGGGGGGGGCTACAAAAGGTTTTTCGGCCAATTTCTTGGAGTCTATAG 118846
                             i       v       v           v      v            
C genome_7_1761        120 ACAGGGGGGGTCTACAAACGGTTTTTCGGCGAATTTCGTGGAGTCTATAG 71

  scaffold593|s     118847 AATGGAGGGGGGGTCTATAGACTGTGAGGGGGGGTCTATTGACGGGGG-- 118894
                            v iv                        v         v        --
C genome_7_1761         70 ACTACAGGGGGGGTCTATAGACTGTGAGGTGGGGTCTATAGACGGGGGGG 21

  scaffold593|s     118895 TCTACAAACGGTTAGTAACA 118914
                                      i  v     
C genome_7_1761         20 TCTACAAACGGCTACTAACA 1

Matrix = 20p43g.matrix
Kimura (with divCpGMod) = 10.94
Transitions / transversions = 0.79 (19/24)
Gap_init rate = 0.02 (9 / 408), avg. gap size = 1.67 (15 / 9)


2487 12.73 0.24 2.24 scaffold593|size120611 119007 119416 (1209) genome_2_12470#DNA 2 403 (55) m_b2852s001i56 161490

  scaffold593|s     119007 CCCTCAACCGTATCTAGAGCAAAATTCGACCCTAGTTAATTAAATAATGC 119056
                                 v  v                              v  v  iv  
  genome_2_1247          2 CCCTCACCCTTATCTAGAGCAAAATTCGACCCTAGTTAATAAACTAGAGC 51

  scaffold593|s     119057 AAAAACCGACCCTAGTTAACGAAATTGCCCGATTTAGCCCACTTGCGCTC 119106
                                                              v              
  genome_2_1247         52 AAAAACCGACCCTAGTTAACGAAATTGCCCGATTTCGCCCACTTGCGCTC 101

  scaffold593|s     119107 ACTTCTGAGTCAATCTGATTGCACAATTCGATTCCTCATGAAAAATTACC 119156
                                              v    vi           iiv          
  genome_2_1247        102 ACTTCTGAGTCAATCTGATAGCACCGTTCGATTCCTCGCCAAAAATTACC 151

  scaffold593|s     119157 ACACTAGACCCCCACCAAGAATATTATTTGATCATTATTTAGGTGAACAT 119206
                             vv                                       i     i
  genome_2_1247        152 ACTATAGACCCCCACCAAGAATATTATTTGATCATTATTTAGGCGAACAC 201

  scaffold593|s     119207 AATTAGCACCATTTGCCATGCTTTCGTTGTACAAATTGAGCAATGTCCCT 119256
                                                      i                      
  genome_2_1247        202 AATTAGCACCATTTGCCATGCTTTCGTCGTACAAATTGAGCAATGTCCCT 251

  scaffold593|s     119257 TTTCCGGTGTAGTCTCTATCTCGTAAAACGTATAATTTGGTTATCTAGAA 119306
                                           v              vv               - 
  genome_2_1247        252 TTTCCGGTGTAGTCTCAATCTCGTAAAACGTTAAATTTGGTTATCTAG-A 300

  scaffold593|s     119307 GTAAATATTA-CGAAATTTACCTTATCAAGATCAAAAAAAGGGGCTAATA 119355
                            i   v   i-  viiv v vv     v    v     -------  vi 
  genome_2_1247        301 GCAAAAATTGTCGCGGATAAGGTTATCTAGATGAAAAA-------TACCA 343

  scaffold593|s     119356 TAGTTATCCTAATTCTTGAATCGTTAACAAGATACAGAAAGTGCTCTAGT 119405
                           v -  i i       vi  iivi v     iivv i              
  genome_2_1247        344 GA-TTGTTCTAATTCACGAGCGATAAACAAAGGTCGGAAAGTGCTCTAGT 392

  scaffold593|s     119406 TGAGTTAACTA 119416
                            i         
  genome_2_1247        393 TAAGTTAACTA 403

Matrix = 20p43g.matrix
Kimura (with divCpGMod) = 11.80
Transitions / transversions = 0.76 (22/29)
Gap_init rate = 0.02 (10 / 409), avg. gap size = 1.00 (10 / 10)


2973 10.85 0.71 0.00 scaffold593|size120611 119417 119840 (785) C genome_9_1663#DNA (0) 431 5 m_b2852s001i57 161491

  scaffold593|s     119417 CCGTATAAGCCGGATTATAAGTAATGCAAATGTCAAAAGATACGTTTAAG 119466
                                                    i                 v      
C genome_9_1663        431 CCGTATAAGCCGGATTATAAGTAATACAAATGTCAAAAGATACTTTTAAG 382

  scaffold593|s     119467 TATTACTTATAATCCGTCCAAA-GCTAGCGATTTTAACACGTTGAAAA-T 119514
                            i v       v       vvv- i   i v   i      v      - 
C genome_9_1663        381 TGTAACTTATATTCCGTCCCCTTGTTAGTGTTTTCAACACGGTGAAAAAT 332

  scaffold593|s     119515 TATAGGTATCTAACAAACTTACCCTATTACATCAAGGTAGACATCTCGTA 119564
                                        v                          vv  v i   
C genome_9_1663        331 TATAGGTATCTAAAAAACTTACCCTATTACATCAAGGTAGCAATATTGTA 282

  scaffold593|s     119565 CCTCTACCACCCTTTTGCCTGCCTTGCTTGTCCATGCT-TTCAACCCTCC 119613
                             i  v  i  v                          - i  v      
C genome_9_1663        281 CCCCTCCCGCCATTTTGCCTGCCTTGCTTGTCCATGCTGTCCACCCCTCC 232

  scaffold593|s     119614 ATTGTGTGTGTGAGTTGTGTGGTGACATCCGACAGCATCGGAGATTTCTC 119663
                            vii    i i               v                i      
C genome_9_1663        231 AACATGTGCGCGAGTTGTGTGGTGACTTCCGACAGCATCGGAGGTTTCTC 182

  scaffold593|s     119664 GGCAACAATCCAGAGTCACGGGGAGCAATGCATATGGGTGTATTGCTCGT 119713
                                      i   i             i                 v  
C genome_9_1663        181 GGCAACAATCCGGAGCCACGGGGAGCAATACATATGGGTGTATTGCTGGT 132

  scaffold593|s     119714 GTGAAGGGGAAACTAGTCTTGAGGGCTTTAGTTGTGGTTGAGCGGATTAA 119763
                                          v         i       v iv             
C genome_9_1663        131 GTGAAGGGGAAACTATTCTTGAGGGTTTTAGTTCTATTTGAGCGGATTAA 82

  scaffold593|s     119764 ATACCAGAAAAACACAAATGTCAGTGAGACTCGTCCGGTGTTACTTATAC 119813
                              v v                         i i                
C genome_9_1663         81 ATAACTGAAAAACACAAATGTCAGTGAGACTTGCCCGGTGTTACTTATAC 32

  scaffold593|s     119814 AACAGTGTTACCTATAATCCGGCTTAT 119840
                            v i                       
C genome_9_1663         31 ACCGGTGTTACCTATAATCCGGCTTAT 5

Matrix = 20p43g.matrix
Kimura (with divCpGMod) = 10.50
Transitions / transversions = 0.92 (22/24)
Gap_init rate = 0.01 (3 / 423), avg. gap size = 1.00 (3 / 3)


2425 9.97 1.75 0.58 scaffold593|size120611 119866 120208 (417) C genome_7_21796#DNA (0) 459 113 m_b2852s001i58 161492

  scaffold593|s     119866 CTGTATATTCTGGGGCATAAGAACCACCGGGGTATAAGAACCACCCAGT- 119914
                            i      v i  i                               - v -
C genome_7_2179        459 CCGTATATACCGGAGCATAAGAACCACCGGGGTATAAGAACCACC-ACTG 411

  scaffold593|s     119915 CGAAATGACCAACTCTAGTGAACATTTGTTTTTTTTCGGCCAAATAACAC 119964
                            i        i i i i                  -       v      
C genome_7_2179        410 CAAAATGACCGATTTTGGTGAACATTTGTTTTTTT-CGGCCAATTAACAC 362

  scaffold593|s     119965 ACTCTATTTGTTCTAAACATGTCTTCTCTAGATTCTCCTTGCCAACACCA 120014
                                i           vv i  v   i           i i        
C genome_7_2179        361 ACTCTGTTTGTTCTAAAGCTATCGTCTTTAGATTCTCCTCGTCAACACCA 312

  scaffold593|s     120015 ATATGCCCATGTGTGTAGTTCCCTGTGCGTTCAGATATTCGCCGAGTTAT 120064
                             v v     i            i         i                
C genome_7_2179        311 ATTTCCCCATATGTGTAGTTCCCCGTGCGTTCAAATATTCGCCGAGTTAT 262

  scaffold593|s     120065 TTAATTATGACCGAAAACTCACTACCCGTCACCATGGTGAGGTGCTGCAC 120114
                                       i                                     
C genome_7_2179        261 TTAATTATGACCAAAAACTCACTACCCGTCACCATGGTGAGGTGCTGCAC 212

  scaffold593|s     120115 GGGATGCTGGCAATTGTTCGTTGTGATGTGCGAGATGTGCTCCGTACAGT 120164
                                      i                  i v        vi    i  
C genome_7_2179        211 GGGATGCTGGCGATTGTTCGTTGTGATGTGTGTGATGTGCTGTGTACGGT 162

  scaffold593|s     120165 ACCC-TCAGGTAGGATAATAGAAGTAAAA----AAAGACAAGAGATACA 120208
                               -  i      i       i      ----                
C genome_7_2179        161 ACCCTTCGGGTAGGGTAATAGAGGTAAAAAAATAAAGACAAGAGATACA 113

Matrix = 20p43g.matrix
Kimura (with divCpGMod) = 8.35
Transitions / transversions = 2.40 (24/10)
Gap_init rate = 0.01 (5 / 342), avg. gap size = 1.60 (8 / 5)


3082 4.34 4.03 1.47 scaffold593|size120611 120207 120603 (22) genome_5_4290#DNA 1 407 (51) m_b2852s001i59 161493

  scaffold593|s     120207 CAGCTTGGAGATGACTGGTCCTGCACAGAGTAGAAACCAGTACTAAATCT 120256
                                        i              v       i  v          
  genome_5_4290          1 CAGCTTGGAGATGGCTGGTCCTGCACAGCGTAGAAATCACTACTAAATCT 50

  scaffold593|s     120257 ACGTCACACTATTATTCGCATAATTTGGCTTATGTAAAACAGCTT----- 120301
                                v                                       -----
  genome_5_4290         51 ACGTCTCACTATTATTCGCATAATTTGGCTTATGTAAAACAGCTTATTTA 100

  scaffold593|s     120302 -------TCGCATGAATAAAAACTCTAAAAAACCGCCCCTCCCCCGCTTG 120344
                           -------                 v            i      i   i 
  genome_5_4290        101 TTTTATGTCGCATGAATAAAAACTATAAAAAACCGCCTCTCCCCTGCTCG 150

  scaffold593|s     120345 TCGCGATCGCTCCCCACACAACCGTACCCCCCCCCCCTCAATCCAATCGG 120394
                                                     -----         v         
  genome_5_4290        151 TCGCGATCGCTCCCCACACAACCGTA-----CCCCCCTCACTCCAATCGG 195

  scaffold593|s     120395 ACAGTTCCGTTCTCCAATTTTAGAGTGCAGGAGTGTGACCTAAAGGGTTG 120444
                                                                             
  genome_5_4290        196 ACAGTTCCGTTCTCCAATTTTAGAGTGCAGGAGTGTGACCTAAAGGGTTG 245

  scaffold593|s     120445 TATCACATCTACAGGT-TTGTAGATGCGATGAAGCCCTTTAGATCACAGT 120493
                               i           -                         i       
  genome_5_4290        246 TATCGCATCTACAGGTGTTGTAGATGCGATGAAGCCCTTTAGGTCACAGT 295

  scaffold593|s     120494 CCTG--CTCTAAAATTGGAGTCCACTGCATTTACATTTT-GGTGGCGAAT 120540
                               --                                 -  i   i   
  genome_5_4290        296 CCTGCACTCTAAAATTGGAGTCCACTGCATTTACATTTTGGGCGGCAAAT 345

  scaffold593|s     120541 CCCATGGTTGCCATATATTTTTTTATGGTCAGTAGCAAATATCTTAAATG 120590
                                         i  v                                
  genome_5_4290        346 CCCATGGTTGCCATGTAATTTTTTATGGTCAGTAGCAAATATCTTAAATG 395

  scaffold593|s     120591 CTTTTTTAAAAAT 120603
                           -     i      
  genome_5_4290        396 -TTTTTCAAAAAT 407

Matrix = 20p43g.matrix
Kimura (with divCpGMod) = 3.76
Transitions / transversions = 1.83 (11/6)
Gap_init rate = 0.03 (11 / 396), avg. gap size = 2.00 (22 / 11)


243 0.00 0.00 0.00 scaffold593|size120611 120600 120625 (0) rnd-1_family-83#Unknown 1 26 (1325) m_b2852s001i60 161494

  scaffold593|s     120600 AAATTACTAGCAGCCGCTGCAAGATT 120625
                                                     
  rnd-1_family-          1 AAATTACTAGCAGCCGCTGCAAGATT 26

Matrix = 20p43g.matrix
Kimura (with divCpGMod) = 0.00
Transitions / transversions = 1.00 (0/0)
Gap_init rate = 0.00 (0 / 25), avg. gap size = 0.0 (0 / 0)


4520 23.47 2.46 1.33 scaffold596|size65738 198 1458 (64274) C rnd-1_family-840#Unknown (0) 1844 570 m_b3064s001i0 161495

  scaffold596|s        198 TAATTTACAGCACTGGGCTAAACATGAAAATTTGCTTGAAACGCCCAAGT 247
                             v      i?     ii i         -  v  i       v   v  
C rnd-1_family-       1844 TACTTTACAANACTGGATTGAACATGAAA-TTGGCCTGAAACGACCATGT 1796

  scaffold596|s        248 TGTCCAAGCATCATTCAATTGCTTTTGGTGACATGTTTGGGAGGAATCCG 297
                                       i  v i i -      v           ?  i  i  -
C rnd-1_family-       1795 TGTCCAAGCATCGTTGAGTCG-TTTTGGGGACATGTTTGGNAGAAACCC- 1748

  scaffold596|s        298 TCTG---ATAAACCA----CTCTTACAAACATTTACCGCCCGTTCGTTTC 340
                           i   --- i      ----        v         v i vi  i  i 
C rnd-1_family-       1747 CCTGCTCACAAACCATGCCCTCTTACACACATTTACCCCTCTCTCATTCC 1698

  scaffold596|s        341 TCCC--GATCAGTTGCCACTGAC--AGAGAGCAATGTTTGATCTC-ACGA 385
                           i   --    v  ?     v   --?  v                -v   
C rnd-1_family-       1697 CCCCACGATCCGTNGCCACGGACGCNGACAGCAATGTTTGATCTCTCCGA 1648

  scaffold596|s        386 AATCGTTTGTCACTCTCTGCCCACT--GGCTGTAACACAACT-GTTGTCC 432
                               v            i       --     v iv  ?vi - i vi  
C rnd-1_family-       1647 AATCTTTTGTCACTCTCCGCCCACTCTGGCTGAAGAACNTTTTGCTTCCC 1598

  scaffold596|s        433 ACATCTCCACGCAACCATCTTGGCACGGTAGCCTTTGTCA--AACGTTTG 480
                               i    v           v  ?     v         --   i  v 
C rnd-1_family-       1597 ACATTTCCAAGCAACCATCTTTGCNCGGTACCCTTTGTCATAAACATTGG 1548

  scaffold596|s        481 TGAATGGTAAGACACTGAAATCACCAC--CCCTTTTCTAATTCGACTTTA 528
                                    ?    vvv  v v i  i--i   i        i    vv 
C rnd-1_family-       1547 TGAATGGTANGACAGACAACTGATCATGTTCCTCTTCTAATTTGACTAAA 1498

  scaffold596|s        529 TCATCATTTGCAAATAGTC-TCTGACGCTCCAAATATCCCTCTCTTCTAT 577
                               i?        - v  -       i  ? i   v  i  i  i  i 
C rnd-1_family-       1497 TCATTNTTTGCAAA-ATTCATCTGACGTTCNAGATAACCTTCCCTCCTGT 1449

  scaffold596|s        578 TGTAGTCAGAATCACTCACTGCCCCAGTCCACAACTGGCCGACACCAATC 627
                            i  i  ?     i  ?  v  i    v   i  v vv  i  v      
C rnd-1_family-       1448 TATAATCNGAATCGCTNACAGCTCCAGGCCATAAATCTCCAACTCCAATC 1399

  scaffold596|s        628 CATCCAAGCAACTGGACAAACACCCCGCCTTTGAAACAATTCTGGTTGTA 677
                             v       i   ?  i  v  v  i        i        i     
C rnd-1_family-       1398 CAACCAAGCAGCTGNACGAAAACACCACCTTTGAAGCAATTCTGATTGTA 1349

  scaffold596|s        678 GTATTTGCTATAAGTTATCTGTTGCAAATCCGCGTCACTGAAACTGAA-- 725
                           i        i  i  v v iv   v vi  v  i  i      --   --
C rnd-1_family-       1348 ATATTTGCTGTAGGTAAGCCTTTGAATGTCGGCATCGCTGAAA--GAAAT 1301

  scaffold596|s        726 TGCTTCAATATTTGTCATATCCCACATAACAATCCTCTGACCTCTGCCGC 775
                              i  i  i                 ?            i    -ii -
C rnd-1_family-       1300 TGCCTCGATGTTTGTCATATCCCACATNACAATCCTCTGATCTCT-TTG- 1253

  scaffold596|s        776 CGTACTTCTTCGTTCCACTTATGTTTTCGCAGCGCTAAATCCTCCTCATG 825
                           -      -   i     i  vv i           i              
C rnd-1_family-       1252 -GTACTT-TTCATTCCATTTTGGCTTTCGCAGCGCCAAATCCTCCTCATG 1205

  scaffold596|s        826 AGATGCATAAGTCGGCCATCTCCTACGTACCTCTGTCTTGATCTGATATT 875
                           ?  i       ii     i   i v v i    v vi iv vi ?     
C rnd-1_family-       1204 NGACGCATAAGCTGGCCACCTCTTTCTTGCCTCGGATTCCAGTTNATATT 1155

  scaffold596|s        876 TTAATGCAACAACCTTCATCAGGATACAACGCTTTGGACCGTAGGTCTCT 925
                            ?i         i      v  i  v vv  i           iiii ii
C rnd-1_family-       1154 TNGATGCAACAATCTTCATGAGAATCCCTCGTTTTGGACCGTAAACTTTC 1105

  scaffold596|s        926 TCTGCATCCCAGTATCGAGTCAGCGTCCGACCCCACTTGTACTCAAAGTG 975
                           vi              vi?    ?    vv           i        
C rnd-1_family-       1104 GTTGCATCCCAGTATCTGNTCAGNGTCCTCCCCCACTTGTATTCAAAGTG 1055

  scaffold596|s        976 AACAAACCATTCTTCAAACCATTTGAGGGAGGACGTTCGTTTGATGACGG 1025
                           v ii                  v ?  ?     ivi   i  vivv i i
C rnd-1_family-       1054 CATGAACCATTCTTCAAACCATGTNAGNGAGGATTCTCGCTTCGGCATGA 1005

  scaffold596|s       1026 TTGCAACATTGCCATCACACACAACAAACACATACAACATTAAACTAGAC 1075
                           vv ??    ii  i i         i  v i    i   v     ii  i
C rnd-1_family-       1004 GAGNNACATCACCGTTACACACAACGAAAATATACGACAATAAACCGGAT 955

  scaffold596|s       1076 AATGTTGGGAAGCCAGTTCGTCTCTTAACCTCGTCGTCTCTCACAG-TAA 1124
                            ivvi   i  ?  i  ?  i v   v        i  ?vvv  v -   
C rnd-1_family-        954 AGATCTGGAAANCCGGTNCGCCGCTTCACCTCGTCATCNGAAACTGCTAA 905

  scaffold596|s       1125 GGTCTACTTGA-GGAGGACAGTGAGCCACCATGGTCCGTGCATCCTTG-- 1171
                           --i i vi   -    ?iiv i vi vvi   --ii  i vv  i   --
C rnd-1_family-        904 --CCCAACTGACGGAGNGTTGCGTACATTCAT--CTCGCGATTCTTTGGG 859

  scaffold596|s       1172 --TCCGACGAGTTCAGTGAGAATGAAATGCCCTGTTCCATTTGGAGA-GC 1218
                           -- v ?i vv    v  ???      v?vv i   ?     ?  v  -  
C rnd-1_family-        858 TTTGCNGCTTGTTCTGTNNNAATGAATNTACTTGTNCCATTNGGTGACGC 809

  scaffold596|s       1219 TCGCTTGTGGGGT--TGATATGTGATGATGCAGTCCGGCAGATTGTTTTA 1266
                            -  v v   vi --i iv    --  v  i     v  v v      v 
C rnd-1_family-        808 T-GCATTTGGCATGACGGAATGT--TGCTGTAGTCCTGCTGCTTGTTTGA 762

  scaffold596|s       1267 CTTTTGGGTTGATATGGATGTGCTGATCATCATCTATTTGCTCAAAAGTC 1316
                                 ii     vv i i   i  v    ivv?   i        v   
C rnd-1_family-        761 CTTTTGAATTGATTGGAACGTGTTGTTCATTTGNTATCTGCTCAAATGTC 712

  scaffold596|s       1317 TGGTTGAGTGCCAATGTCGCATGAGCAGCAGCTGCTTGGTATTCGATTGC 1366
                             i  i  i     v  i      i v  iv v  v     i ivvv   
C rnd-1_family-        711 TGATTAAGCGCCAAAGTTGCATGAACTGCGTCGGCATGGTACTTTTGTGC 662

  scaffold596|s       1367 CTGGGCTTCGAACAAATCACGTTCTTTTTCAACTGCGCGAAGTTTAGCAG 1416
                             ?   i i v vv i  v vi    i   v   ? i  i  i vi  v 
C rnd-1_family-        661 CTNGGCCTTGTAATAGTCTCTCTCTTCTTCTACTNCACGGAGCTGGGCTG 612

  scaffold596|s       1417 CTGCAGATGTTGGTGGAGACTTGCGTGCCTGTTTCGCTGGCC 1458
                              iv   v   v vv   vv?v       vi  i i   i 
C rnd-1_family-        611 CTGTTGATTTTGCTCTAGAAANTCGTGCCTTCTTTGTTGGTC 570

Matrix = 20p43g.matrix
Kimura (with divCpGMod) = 27.14
Transitions / transversions = 1.16 (157/135)
Gap_init rate = 0.03 (33 / 1260), avg. gap size = 1.45 (48 / 33)


1003 31.11 1.76 1.09 scaffold596|size65738 1540 1994 (63738) C rnd-1_family-840#Unknown (1304) 540 83 m_b3064s001i1 161495

  scaffold596|s       1540 ATAAACCTTGTTG--CATTATCTTGCGGGATTCCTCTAGAGCTCGTCTAA 1587
                            i     i -   --?     i  v  i     v  i   ii    i v 
C rnd-1_family-        540 ACAAACCCT-TTGTCNATTATTTTTCGAGATTCGTCCAGAATTCGTTTTA 492

  scaffold596|s       1588 TCTCCCTATCTCTGCCAAGGCCAGCGGATTGTTCAGATTCATTTGCCGAA 1637
                           v         vv ?  v  v  v vv    vv ii      v v  v v 
C rnd-1_family-        491 ACTCCCTATCAGTNCCCAGCCCTGATGATTCGTTGGATTCAATGGCGGTA 442

  scaffold596|s       1638 GACTTATTTCCAATATTTTCTGGAAGAGTGAGTTAACACTTTTGGGACC- 1686
                                vvvv  ?  i   v v  i  ?    ?  vi  iivi vv    -
C rnd-1_family-        441 GACTTCGGACCNATGTTTGCGGGGAGNGTGANTTTGCATCGCTCTGACCA 392

  scaffold596|s       1687 ----TGTTTGCCGTGTTTTACATTTACCCAATGTGTTTCGTGGCTAAACT 1732
                           ---- vi ?v  i  ii i  ii ?        i  i  i  ivi   vv
C rnd-1_family-        391 CGATTTCTNTCCATGCCTCACGCTNACCCAATGCGTCTCATGAGCAAAAG 342

  scaffold596|s       1733 TGTGATGCTCACAGATTCTCTACTTTCCTCTATTGTCGTCTTGGTCCATC 1782
                           ?i   i?i  i  ?     vv ?v? viii i  vv i  vvvi    vi
C rnd-1_family-        341 NATGACNTTCGCANATTCTGAANGNTGTCTTGTTTGCATCAGCATCCAGT 292

  scaffold596|s       1783 CTCATTCTTCACAACATTTCTCTGCAATGAAAGATTCTGACTTGGCGGTT 1832
                            i     vv i  i         v vi  i  v  ii i     v viiv
C rnd-1_family-        291 CCCATTCGACGCAGCATTTCTCTTCTGTGGAATATCTTAACTTGCCTACG 242

  scaffold596|s       1833 AACAGTAGATTGCTTATCGTGTTTCTTTGCTTTGGGTTCTGCAGGATACT 1882
                               ii      i   iviv     i---     i    i  i       
C rnd-1_family-        241 AACAACAGATTGTTTACGAGGTTTCC---CTTTGAGTTCCGCGGGATACT 195

  scaffold596|s       1883 TTGGCACTTTGTGGAACTTGATGTGAGCAAATAGTAAATGC-CCATTTTC 1931
                            i     v      ?          vviiv  -v i    ?-  v? v  
C rnd-1_family-        194 TCGGCACATTGTGGNACTTGATGTGTTTGTAT-TTGAATGNGCCCNTATC 146

  scaffold596|s       1932 ATCCTTTGCATGATTGTTGACTGGGCAACCGTAGCTATGGCATTTGATGT 1981
                           i  i    ii ii     v  i     v   v vi       i    v  
C rnd-1_family-        145 GTCTTTTGTGTAGTTGTTCACCGGGCATCCGAACTTATGGCACTTGAGGT 96

  scaffold596|s       1982 ATTCTTTGCGCTT 1994
                           i  i viv     
C rnd-1_family-         95 GTTTTGCTCGCTT 83

Matrix = 20p43g.matrix
Kimura (with divCpGMod) = 38.24
Transitions / transversions = 1.12 (74/66)
Gap_init rate = 0.02 (9 / 454), avg. gap size = 1.44 (13 / 9)


3384 28.86 2.13 0.98 scaffold596|size65738 2471 3782 (61950) rnd-1_family-1108#Unknown 436 1762 (904) m_b3064s001i2 161496

  scaffold596|s       2471 TCACAGTGGATTGAAATTTCATTCCTGCAACA--GGACCCAGTTCAGATG 2518
                            ?i    v  ?v i   ?    v i v i i --  ?  v  i  ?    
  rnd-1_family-        436 TNGCAGTTGANGGGAATNTCATACTTTCGATATCGGNCCAAGCTCNGATG 485

  scaffold596|s       2519 GCTTTGGAGGCCCTTTCTCTTTCCATGCCTTCCTCTGCTCCGTCCCAACT 2568
                            i     i  v ? i          v          vi     i     i
  rnd-1_family-        486 GTTTTGGGGGACNTCTCTCTTTCCAGGCCTTCCTCTTTTCCGTTCCAACC 535

  scaffold596|s       2569 AGAAAACTTTCAAGCATTTCAGGTAAGCTTTTCGATATGTCTATCAGTTC 2618
                                vv    ?  ? v   v          vi  i vv  v viiv?  
  rnd-1_family-        536 AGAAACATTTCNAGNAGTTCTGGTAAGCTTTGTGACAACTCAAGTGCNTC 585

  scaffold596|s       2619 AT--TCATTCCACCAGCTGCCTCTAGCAAAAGCTTAACATTGCACTTCAT 2666
                            i--iii  i v  v     v ii vi i  vvv v  i   vviv    
  rnd-1_family-        586 ACAACTGTTTCTCCTGCTGCATTCATTAGAACGATCACGTTGGTTGTCAT 635

  scaffold596|s       2667 TGAACTCATTTCCTCTTCCGTCCACGAGTTCAGTTCCCACATCCATTGCT 2716
                            vvv    v ?i   ?  i v   viv   i vv           ivv i
  rnd-1_family-        636 TTCTCTCAGTNTCTCNTCTGACCAAATGTTTATGTCCCACATCCACGTCC 685

  scaffold596|s       2717 GATCAGCTGA-TGCATCGTCGG-----------TGTTCGCGGG--TTCAC 2752
                           ?   - i   -v  ?  i  i -----------   ?i  v  --v  i 
  rnd-1_family-        686 NATC-GTTGAAGGCNTCATCAGGTGTGTGGTCCTGTNTGCTGGACGTCGC 734

  scaffold596|s       2753 CGATGCTGCCTATACGTGCGGCGAGTTCCAATAACATGTGCTCTGCCAAA 2802
                             viv i  v      ?  i  i  i     v i?           i  i
  rnd-1_family-        735 CGCCTCCGCATATACGNGCAGCAAGCTCCAAAAGNATGTGCTCTGCTAAG 784

  scaffold596|s       2803 TGCTGGTGAAGGAACAACGAGATATCATACAACTTGACGTTGGTATGAAC 2852
                            v  vi  v iv  ? v   v  ivv   v ivivv    v   i  v  
  rnd-1_family-        785 TCCTCATGCAACAANATCGACATGAGATAGAGGCGTACGTAGGTGTGCAC 834

  scaffold596|s       2853 ACAAACTATGCACTCAGCTGCCTGGGATCCACTCTGACAAGTGCATTTGC 2902
                              ?  v ii i   vv  v i  v        i  i     i       
  rnd-1_family-        835 ACANACAACACGCTCCTCTCCTTGTGATCCACTTTGGCAAGTACATTTGC 884

  scaffold596|s       2903 AACACTTTATTTCTTTTGACGTTGCTACAACTTCAGTCTGATACGTATTC 2952
                            i  vvv?    vi  i  i     vi            v   vi i  i
  rnd-1_family-        885 AGCAAAGNATTTGCTTCGATGTTGCAGCAACTTCAGTCTCATAAATGTTT 934

  scaffold596|s       2953 TTCTTCATAGACGCAGGAATCTTTGAGGTTATCCTCAGACCAACCTCTCC 3002
                            vi     v  i  i  v   v ?  vv v  iivv v?  i  vi v  
  rnd-1_family-        935 TGTTTCATCGATGCGGGTATCATNGATTTGATTTGAATNCCGACACCGCC 984

  scaffold596|s       3003 CTTATTATTGACAATGATCTTTGCCAATGC-TTGACGCAAAGGAGGGTTG 3051
                           v vvvii i?     v v v i  vi -  -   viv  vv  v v v v
  rnd-1_family-        985 GTGCACGTCNACAATCAGCGTCGCAGA-GCATTGTTCCATTGGTGCGATC 1033

  scaffold596|s       3052 CGACTGTCCAAGGCATGGCGCACCATCCTTGCTATGAGTCTAAAACCACT 3101
                            vi     v  v     ?           ? vi vv    v   i   i 
  rnd-1_family-       1034 CTGCTGTCGAATGCATGNCGCACCATCCTNGACAACAGTCGAAAGCCATT 1083

  scaffold596|s       3102 ATCAACTCTCGAGTTCTCTGCAAAGTCAATCAACATTTCAGGCATGGCAT 3151
                           i  ?    ??  v     v     v     v     i  v  v  v    
  rnd-1_family-       1084 GTCNACTCNNGATTTCTCGGCAAATTCAATGAACATCTCCGGAATTGCAT 1133

  scaffold596|s       3152 CATATACGGCCGGGTCTTTGACGTGATCAGTTCTCTTCTTTGATTCAAAC 3201
                            i  i  ii v i      v? i  i              i vv  i   
  rnd-1_family-       1134 CGTACACAACGGAGTCTTTTNCATGGTCAGTTCTCTTCTTCGTGTCGAAC 1183

  scaffold596|s       3202 CGGACGAGGGATGCAAAGAATTCCAAGATTCCAGGTATGTACTTTGGTCC 3251
                             ?  v iv  i -   i  i  i  i  v  i  v i  ii vi  vi 
  rnd-1_family-       1184 CGNACTAACGACG-AAAAAACTCTAAAATGCCGGGAACGTGTTGCGGGTC 1232

  scaffold596|s       3252 CAGTTCAGGATCACTCATGAATGATGCTCCTTCGCTGAAATCAATATCTG 3301
                           v  ?  v  i  v ii       vv  ?           i     vvv  
  rnd-1_family-       1233 AAGNTCCGGGTCTCCTATGAATGCAGCNCCTTCGCTGAAGTCAATTGGTG 1282

  scaffold596|s       3302 CTAACTCTTTCCAATGATTGTTCTCATTCATA-TCAGCT-GACGGATAAA 3349
                           ii  i  vv    ii?  i-   v -   vi - iv   -   vvi  v 
  rnd-1_family-       1283 TCAATTCAGTCCAGCNATC-TTCAC-TTCCCATTTTGCTCGACTCGTACA 1330

  scaffold596|s       3350 GCGGAAATGGCACGGAACCGGACAGCGCATTAATTCTGGCGTTCACAACC 3399
                            i     i  i    vi?      i?v ?v v     v     v  i  i
  rnd-1_family-       1331 GTGGAAACGGTACGGTGNCGGACAANTCNATTATTCTTGCGTTGACGACT 1380

  scaffold596|s       3400 TCTCTGATTTCATAGTAATCCTCCACTTCTTCTATGGTTAGTTGATCCAC 3449
                            v   v i?  i     v     i  i    vv     ?  i     v  
  rnd-1_family-       1381 TGTCTCACNTCGTAGTACTCCTCTACCTCTTGAATGGTNAGCTGATCGAC 1430

  scaffold596|s       3450 ACTGTCAAAATTGTATTTATTTGCCAACTCTACTCTCATTGTCATAACTA 3499
                           i     i  i         vv     i    v?       viv  v   i
  rnd-1_family-       1431 GCTGTCGAAGTTGTATTTAGATGCCAGCTCTTNTCTCATTTCAATCACTG 1480

  scaffold596|s       3500 GCAGGCATATTCTA--TCGCCACA---AAGCGGAACCAGAGATTCTTGTG 3544
                           ? ----- v i   --  vi    ---           iv      vvv 
  rnd-1_family-       1481 NC-----TTTCCTAATTCCTCACATGGAAGCGGAACCAACGATTCTGCGG 1525

  scaffold596|s       3545 AGTAACAGGCAAGACAATATGCTGTATCTCCAATCATGTCTTGACAATGC 3594
                            i  i  ?i?i        ? i v i     i  ?ii           ? 
  rnd-1_family-       1526 AATAGCANANGAGACAATANGTTCTGTCTCCGATNGCGTCTTGACAATNC 1575

  scaffold596|s       3595 ATGCAAACAATCTCACTGCA-CATGTTGCAAATTCTGTATCCATCAGCCG 3643
                                v  ?     ii i  -   vvii i  --v iv       ?  v 
  rnd-1_family-       1576 ATGCACACNATCTCGTTACANCATCGCACGAA--ATAAATCCATCNGCAG 1623

  scaffold596|s       3644 ATAGAAATTGATGAGAGGAGCATCCCACACCCTTGCACAAAGATATAGCT 3693
                           v  i    v i  ivviv  ivi  v  i  i     v?viv    vv  
  rnd-1_family-       1624 CTAAAAATGGGTGGCTACAGTTCCCAACGCCTTTGCAANTGTATATCTCT 1673

  scaffold596|s       3694 GGACCATTGAATATTTCTGTACTCTC-ATGAGCAAACTCTTTGAGGTAGG 3742
                             i    i  v    ii   -  vv -   ?          iv i   vv
  rnd-1_family-       1674 GGGCCATCGATTATTCTTGT-CTGACGATGNGCAAACTCTTCCAAGTACT 1722

  scaffold596|s       3743 CCGGCAGTTTTGTTGGAGGTACACCACCAAGATACGTTCG 3782
                           i        iv     ?v ivi iiv     i  i  i  
  rnd-1_family-       1723 TCGGCAGTTCAGTTGGNCGCTTATTTCCAAGGTATGTCCG 1762

Matrix = 20p43g.matrix
Kimura (with divCpGMod) = 34.83
Transitions / transversions = 0.93 (181/194)
Gap_init rate = 0.02 (25 / 1311), avg. gap size = 1.64 (41 / 25)


2859 29.16 1.05 0.86 scaffold596|size65738 3792 4839 (60893) C rnd-1_family-1210#Unknown (306) 1261 212 m_b3064s001i3 161497

  scaffold596|s       3792 AGCCACGTTTGTAGGTTCGTAAAGTAGCGCACGGATGTAGGTGTGGACT- 3840
                              v ii  ?  v     i  ? vi  v        i  ?  v  v  i-
C rnd-1_family-       1261 AGCAATATTNGTTGGTTCATANATCAGGGCACGGATATANGTTTGCACCA 1212

  scaffold596|s       3841 --GTGTCGTT--ATCGAGCGAGTCTATTTTGGTGTAGAGATATTTCTTCA 3886
                           -- v  v   --   --- v -- i ii   v  i v      i    v 
C rnd-1_family-       1211 CGGAGTGGTTGTATC---CTA--CCACCTTGCTGCATAGATATCTCTTGA 1167

  scaffold596|s       3887 GGTAAGCAAAGAGTGATGCGCGTGGACATCGTTTGGTAAACTCTGAATAT 3936
                                  i        vi viv         ?  v viv i i vi   v
C rnd-1_family-       1166 GGTAAGCGAAGAGTGAAACCTTTGGACATCGNTTCGAGTATTTTTGATAG 1117

  scaffold596|s       3937 TTGATACTGATGATGTCCTCCAAAGTTTTAGCACCGACACCGTGCAAGCC 3986
                               iii ?        v i  vv     v  i  ?  v  vv   i   
C rnd-1_family-       1116 TTGACGTTNATGATGTCGTTCATCGTTTTCGCGCCNACCCCTGGCAGGCC 1067

  scaffold596|s       3987 CTTCACATAAACATCACACCCAAGAAACAAAGCCATGACTGCACGCATTT 4036
                           i  v   i ?     i  v     i  v vv  v    v        v i
C rnd-1_family-       1066 TTTAACACANACATCGCAACCAAGGAAAATTGCAATGAGTGCACGCAGTC 1017

  scaffold596|s       4037 TCATATCTGATACGTTCTCAAAAATGGGGTGTTTTGCAGGAGTGTAAGTA 4086
                             v     ?vv  iiii           i     ?     v   v v  i
C rnd-1_family-       1016 TCCTATCTNCGACACCTTCAAAAATGGGATGTTTNGCAGGTGTGAATGTG 967

  scaffold596|s       4087 ATTCGTTTTCAGCAT-CTTCGGACAAATACTTCATTGCGTTCTTGAGTGT 4135
                            iv  ? ii i v  - ??    i i ? ivi      v     i vv  
C rnd-1_family-        966 ACGCGNTCCCGGGATGCNNCGGATAGANATGCCATTGCCTTCTTAATGGT 917

  scaffold596|s       4136 TGTTTCAGATGTGCAAACTAATTGAATCTTTCCATCCGTTGTGAAATCCT 4185
                           ivviv v  i  i v?    v   v  ?  v  v  iv v     ?    
C rnd-1_family-        916 CTGCGCTGACGTACTNACTATTTGCATNTTGCCCTCTTTGGTGAANTCCT 867

  scaffold596|s       4186 TTATAGCTATGCAACAATCACCAGACAG-ACATGGAATATCTGTGTCGGA 4234
                               i  v     iivi  i i?  i v-i i-  i  i  v vi  i  
C rnd-1_family-        866 TTATGGCAATGCAGTCGTCGCTNGATATTGCG-GGGATGTCGGAATCAGA 818

  scaffold596|s       4235 GGTCATGGCCATCAGACTCTGCCTGTTCACGCTCCGCCCCATCATCACAG 4284
                           i   vv i    i  vv vvii ii  v ?ivii vi     v    vi 
C rnd-1_family-        817 AGTCTGGACCATTAGTGTAGATCCATTGANAACTCTTCCCATGATCAAGG 768

  scaffold596|s       4285 CATCGGCCTGAAACTCAGCAATCAACACATTAGCAACAAACCCCTGGGCA 4334
                           v   i  i  i     ?  ?i  ?vv    viv i     v  vi v   
C rnd-1_family-        767 AATCAGCTTGGAACTCNGCNGTCNTAACATGGTCGACAAAACCGCGTGCA 718

  scaffold596|s       4335 TTATTCTTTGTGTGGGTGGCACTTTGCTCCAATTCTACTATTAGCAAATC 4384
                           ?i    i iiii  i ii     i           v  v  i i vvi  
C rnd-1_family-        717 NCATTCCTCACATGAGCAGCACTCTGCTCCAATTCAACAATCAACTCGTC 668

  scaffold596|s       4385 --TGAAAGATCTTCAGAGACAACATTGGCCGATGCAGTCTCGGCACTTTT 4432
                           --iv    vv i --  v  ?  i  ? vv     v i   ?   v  i 
C rnd-1_family-        667 ATCCAAAGTGCCT--GACACNACGTTNGAGGATGCTGCCTCNGCAGTTCT 620

  scaffold596|s       4433 GCAATTACGTTCGAGTTGGACTATCTGCTG-CATTATCTCTTGACAGTTC 4481
                              v ivivi  ?  iivii    i -   -  ??  i  viv? ii   
C rnd-1_family-        619 GCACTCCTTCTCNAGCCTAGCTATTT-CTGTCANNATTTCGCTNCGATTC 571

  scaffold596|s       4482 ACGGCATCAGTGTAAACAGGACTACGGTGTGAACCTAATTCTTTGCGAAT 4531
                           iv   i  vivi  vi  v v vi v v      vi  v           
C rnd-1_family-        570 GGGGCGTCCAGATATGCACGTCGGCTGAGTGAACGCAAGTCTTTGCGAAT 521

  scaffold596|s       4532 GATTGCTGCTTTAATTCGGTTTTTGTCTCGGTCTGCTTTGCGTTTATTGG 4581
                           i  v v      i  i     i       v   v     v     i  v 
C rnd-1_family-        520 AATGGATGCTTTGATCCGGTTCTTGTCTCTGTCAGCTTTTCGTTTGTTTG 471

  scaffold596|s       4582 TTGCTTGTTTACTGACTGGTCTGACTTTCGCATCACAAACAGGAACTACC 4631
                            ?        i vv i     v      ?v       ?  v  i  ?  v
C rnd-1_family-        470 TNGCTTGTTTGCATATTGGTCGGACTTTNCCATCACANACTGGGACNACG 421

  scaffold596|s       4632 AAGAAACCAGCATTAGCCCATTTGATTAGAATACTTGCAACGGAGGGAAC 4681
                           v ? i   i i   i     i  ? i?   vvv     v vv  vv ?  
C rnd-1_family-        420 CANAGACCGGTATTGGCCCACTTNACNAGATGCCTTGCCAGCGACTGNAC 371

  scaffold596|s       4682 AGTCTTGCCAACCTTGAAGCAAACATTGCTGCAATCAACATCAATTGTTG 4731
                            v       ?     i  i  ?i             i     v  ?    
C rnd-1_family-        370 ATTCTTGCCNACCTTAAAACANGCATTGCTGCAATCGACATCTATNGTTG 321

  scaffold596|s       4732 GTGTGTCCATACGATATTCATCAGCGAGGCCTTTGCACATCTTGAATACA 4781
                            v  ?v?   i vv i   ? iv  ?  i    v      v i? v? i 
C rnd-1_family-        320 GGGTNANCATGCCTTGTTCNTTTGCNAGACCTTGGCACATGTCNACNATA 271

  scaffold596|s       4782 TGTTCTATTGTTAGGCCAGTGATAGAATGAAGCGTTT-AGCACCATCTTT 4830
                            vvi i     v      vv  v   i ii  iii  -   v   ivv  
C rnd-1_family-        270 TCACCCATTGTGAGGCCACGGAGAGAGTAGAGTACTTGAGCCCCACAATT 221

  scaffold596|s       4831 GAGACCCAT 4839
                           v        
C rnd-1_family-        220 TAGACCCAT 212

Matrix = 20p43g.matrix
Kimura (with divCpGMod) = 36.44
Transitions / transversions = 0.99 (151/152)
Gap_init rate = 0.02 (17 / 1047), avg. gap size = 1.18 (20 / 17)


2395 10.43 0.55 2.80 scaffold596|size65738 5190 5554 (60178) C genome_1_22152#DNA (33) 432 76 m_b3064s001i4 161498

  scaffold596|s       5190 ATAAGACCCCCCCCCCCTTTTCTGAACGTTGGTGTTTTTCACGTCGATAA 5239
                                       i----    v  v  i  v  i          i     
C genome_1_2215        432 ATAAGACCCCCCT----TTTTATGTACATTTGTATTTTTCACGTTGATAA 387

  scaffold596|s       5240 ACATCCCAAAATACTCTAAAACCAACTTAGAATGCTTGCCCTAGTAAAGT 5289
                              i              i i   v       i         vi      
C genome_1_2215        386 ACACCCCAAAATACTCTAGAGCCATCTTAGAACGCTTGCCCTCATAAAGT 337

  scaffold596|s       5290 ACAACATGCCCATAGGTTTTTCTCC--ATAACTCCTTCTCTAGTTGCTGA 5337
                                 i                  --            --i        
C genome_1_2215        336 ACAACACGCCCATAGGTTTTTCTCCTCATAACTCCTTCT--GGTTGCTGA 289

  scaffold596|s       5338 GTTACGCCTATAAGCCTCAAAACTCACCAAACATCGCAACGAAGCAAAAT 5387
                                                        v  v    i            
C genome_1_2215        288 GTTACGCCTATAAGCCTCAAAACTCACCACACCTCGCGACGAAGCAAAAT 239

  scaffold596|s       5388 AATCTGAAAAAGTGGGCGGTGAGTGGTGAATTGAGACCTATTGATAAAAA 5437
                           v   ii           i i                 vv       i   
C genome_1_2215        238 CATCCAAAAAAGTGGGCAGCGAGTGGTGAATTGAGACGGATTGATAGAAA 189

  scaffold596|s       5438 TTCACCACCAATGGATAGGAAAATGACAGGAAATGGAGTGAAATACAGTA 5487
                                   v       v        i i                 i    
C genome_1_2215        188 TTCACCACAAATGGATCGGAAAATGGCGGGAAATGGAGTGAAATATAGTA 139

  scaffold596|s       5488 CAAAAAAATACATGTAACACGCAGATAAACAGGATACATTTATCTCTTGA 5537
                                     ----     v i                      v   v 
C genome_1_2215        138 CAAAAAAATA----TAACAAGTAGATAAACAGGATACATTTATCGCTTCA 93

  scaffold596|s       5538 CCGTGCTACAATCACTA 5554
                                  v         
C genome_1_2215         92 CCGTGCTTCAATCACTA 76

Matrix = 20p43g.matrix
Kimura (with divCpGMod) = 9.79
Transitions / transversions = 1.31 (21/16)
Gap_init rate = 0.03 (11 / 364), avg. gap size = 1.09 (12 / 11)


2862 9.76 2.66 0.71 scaffold596|size65738 5555 5967 (59765) genome_4_4579#DNA 1 421 (0) m_b3064s001i5 161499

  scaffold596|s       5555 CCGTAAAAATCGGTTTATAAGAACTAGGAAATGTTAAAAGATACATTTAG 5604
                                                      v      i             vv
  genome_4_4579          1 CCGTAAAAATCGGTTTATAAGAACTAGCAAATGTCAAAAGATACATTTTT 50

  scaffold596|s       5605 CTCTTTCCCCGAAGCTAGTGAAATTAACATGATACCTTTATTTTTTTAAT 5654
                                vv  i         i  v  v     vv    i ---      i 
  genome_4_4579         51 CTCTTGACCTGAAGCTAGTAAATTTTACATGTAACCTCT---TTTTTAGT 97

  scaffold596|s       5655 CCTTCCTATTTACCTCAAATAGGTCATAGGGACTGTTTGGCGCCAAAAGT 5704
                              i                   i i  v            i        
  genome_4_4579         98 CCTCCCTATTTACCTCAAATAGGCCGTATGGACTGTTTGGCACCAAAAGT 147

  scaffold596|s       5705 GGGCGAGCCTAAAGCAT-----------GTAGGTGGCATGTAGGTGGTGT 5743
                              i v   v       -----------        ii   i        
  genome_4_4579        148 GGGTGCGCCAAAAGCATGTGGGTGGCATGTAGGTGGTGTGTGGGTGGTGT 197

  scaffold596|s       5744 GGGCGTGATGTGTGGTGAGCTTAAGGGGAAAACGACATAACTTGTGAACC 5793
                                                           i         i       
  genome_4_4579        198 GGGCGTGATGTGTGGTGAGCTTAAGGGGAAAATGACATAACTCGTGAACC 247

  scaffold596|s       5794 AGAAGGAGTTACGGGGAGCTATGGATATGGGCATGTTGAGGGTGATGAGC 5843
                                                                    v        
  genome_4_4579        248 AGAAGGAGTTACGGGGAGCTATGGATATGGGCATGTTGAGGCTGATGAGC 297

  scaffold596|s       5844 GCTATTGATTCGTGATGGTTGAGATCCTAAAGATTGTGTTTAGGGCCTTA 5893
                                v       i   i  v    i        i i           v 
  genome_4_4579        298 GCTATGGATTCGTAATGATTTAGATTCTAAAGATCGCGTTTAGGGCCTAA 347

  scaffold596|s       5894 AAATGACCAATATCGTGCCAGTTGGAGAGGGTGGTTCTTGTAATGTGATA 5943
                                  v                               i          
  genome_4_4579        348 AAATGACAAATATCGTGCCAGTTGGAGAGGGTGGTTCTTATAATGTGATA 397

  scaffold596|s       5944 GTTCTTAAAAACCGATTTTTACGG 5967
                                  v     i          
  genome_4_4579        398 GTTCTTATAAACCAATTTTTACGG 421

Matrix = 20p43g.matrix
Kimura (with divCpGMod) = 9.47
Transitions / transversions = 1.22 (22/18)
Gap_init rate = 0.01 (4 / 412), avg. gap size = 3.50 (14 / 4)


1561 8.50 12.13 1.52 scaffold596|size65738 6003 6241 (59491) C genome_1_12094#DNA (3) 562 299 m_b3064s001i6 161500

  scaffold596|s       6003 GTGTCCACGTTTTTCAAATTTGTGAGCGACCGACTGGGACCAACAGCAAA 6052
                                                 i             v    i  i     
C genome_1_1209        562 GTGTCCACGTTTTTCAAATTTGCGAGCGACCGACTGCGACCGACGGCAAA 513

  scaffold596|s       6053 TTTGTAAGTTGTCGGAGTAGAGATTTCTAACAAATTTGGAGGTGTAAAAA 6102
                                v                                       v   i
C genome_1_1209        512 TTTGTTAGTTGTCGGAGTAGAGATTTCTAACAAATTTGGAGGTGTCAAAG 463

  scaffold596|s       6103 TCATACGTCTTGGGTGTCCATGTTGACACCTCAAATTTCTG-GCGACCG- 6150
                             i                 i                 vi -       -
C genome_1_1209        462 TCGTACGTCTTGGGTGTCCACGTTGACACCTCAAATTTGCGAGCGACCGT 413

  scaffold596|s       6151 TTTTGAATTGGTCTGACCGTGACTGTGACAGCAGCTCACCATTGCCCACC 6200
                               i    v             iv       v  i    i----     
C genome_1_1209        412 TTTTAAATTCGTCTGACCGTGACCCTGACAGCTGCCCACCG----CCACC 367

  scaffold596|s       6201 AAAAGAAATTTCATGATC---------------------------GGCAC 6223
                            v           i    ---------------------------     
C genome_1_1209        366 ATAAGAAATTTCACGATCGCACGTAATGTTGTTAACAACATTACAGGCAC 317

  scaffold596|s       6224 CTACAACCTCATAGAACC 6241
                                             
C genome_1_1209        316 CTACAACCTCATAGAACC 299

Matrix = 20p43g.matrix
Kimura (with divCpGMod) = 5.66
Transitions / transversions = 1.50 (12/8)
Gap_init rate = 0.03 (7 / 238), avg. gap size = 4.71 (33 / 7)

1607 12.57 0.39 4.03 scaffold596|size65738 6243 6499 (59233) C genome_1_12094#DNA (317) 248 1 m_b3064s001i7 161500

  scaffold596|s       6243 AAGAAATTGTGGGCTCCAACACAGTTTTAAAGGAATTTAGTCTAAGGGAG 6292
                                         v        i     iiv            v     
C genome_1_1209        248 AAGAAATTGTGGGCGCCAACACAATTTTAGGCGAATTTAGTCTACGGGAG 199

  scaffold596|s       6293 GAATTCAGTACTCTCTACGACTTGCGAGCAACTGACAAATTTGAGGGTCT 6342
                                                                             
C genome_1_1209        198 GAATTCAGTACTCTCTACGACTTGCGAGCAACTGACAAATTTGAGGGTCT 149

  scaffold596|s       6343 ACAAGCAAATTTGATCGAATTTGTTAGCTGAAC-TTTTTTATATTTGTTA 6391
                             v i           i          ii    -                
C genome_1_1209        148 ACTAACAAATTTGATCAAATTTGTTAGTCGAACGTTTTTTATATTTGTTA 99

  scaffold596|s       6392 GTTCACTTCGCCGGACCAGTGACGTCAGACAAAAAAAGATAAAACGACTA 6441
                                            i    ii  vvvi iii i        i     
C genome_1_1209         98 GTTCACTTCGCCGGACCGGTGATATCCTCTAGGGAGAGATAAAATGACTA 49

  scaffold596|s       6442 ACAAATTTGCAATCGGTCGCAGTCTGTTGCTTGCAAATTTGAAAGAACTG 6491
                                   iv i      ----------   i         v  i vv  
C genome_1_1209         48 ACAAATTTAAAGTCGGTC----------GCTCGCAAATTTGCAAAACGTG 9

  scaffold596|s       6492 GACACTCT 6499
                                   
C genome_1_1209          8 GACACTCT 1

Matrix = 20p43g.matrix
Kimura (with divCpGMod) = 12.54
Transitions / transversions = 1.82 (20/11)
Gap_init rate = 0.04 (11 / 256), avg. gap size = 1.00 (11 / 11)


811 14.81 0.00 9.09 scaffold596|size65738 6517 6672 (59060) C genome_4_563#DNA (1) 143 1 m_b3064s001i8 161501

  scaffold596|s       6517 TTGCAGCAGATCCTGGGACAAACCTACCTACCTCTAGAGTCCTGGGACTC 6566
                                  vi            ------------ i v             
C genome_4_563#        143 TTGCAGCTAATCCTGGGACAA------------CCATAGTCCTGGGACTC 106

  scaffold596|s       6567 CGCCTCTGTAGTCCTGGGCTTTTGGGTCGATTCCTGCAACTATGGTCTCC 6616
                            iv   iv           i ii     i     i ii       i vvv
C genome_4_563#        105 CAGCTCCCTAGTCCTGGGCCTCCGGGTCAATTCCCGTGACTATGGCCAGG 56

  scaffold596|s       6617 TGTTCTCGGGAATAGATCCGGAGTCCCAGGACTAAAGATTGTCCCAGGAT 6666
                             v                              - i              
C genome_4_563#         55 TGGTCTCGGGAATAGATCCGGAGTCCCAGGACT-AGGATTGTCCCAGGAT 7

  scaffold596|s       6667 TAGCTG 6672
                                 
C genome_4_563#          6 TAGCTG 1

Matrix = 20p43g.matrix
Kimura (with divCpGMod) = 14.92
Transitions / transversions = 1.62 (13/8)
Gap_init rate = 0.08 (13 / 155), avg. gap size = 1.00 (13 / 13)


254 15.85 6.35 9.84 scaffold596|size65738 6629 6691 (59041) C rnd-5_family-2093#Unknown (1564) 141 81 m_b3064s001i9 161502

  scaffold596|s       6629 TAGATCCGGAGTCCCAGGACTAAAGATTGTCCCAGGATTAGCTG----CA 6674
                              v   vv     ii      ii iv                 ----  
C rnd-5_family-        141 TAGCTCCTTAGTCCTGGGACTAGGGGGTGTCCCAGGATTAGCTGTGCACA 92

  scaffold596|s       6675 ACATATCTCGTCAAAAA 6691
                               ------       
C rnd-5_family-         91 ACAT------TCAAAAA 81

Matrix = 20p43g.matrix
Kimura (with divCpGMod) = 17.87
Transitions / transversions = 1.25 (5/4)
Gap_init rate = 0.11 (7 / 62), avg. gap size = 1.43 (10 / 7)

290 16.28 0.00 0.00 scaffold596|size65738 6638 6680 (59052) C rnd-5_family-2093#Unknown (1662) 43 1 m_b3064s001i10 161502

  scaffold596|s       6638 AGTCCCAGGACTAAAGATTGTCCCAGGATTAGCTGCAACATAT 6680
                                 i      ii iv            i         v  
C rnd-5_family-         43 AGTCCCGGGACTAGGGGGTGTCCCAGGATTGGCTGCAACAGAT 1

Matrix = 20p43g.matrix
Kimura (with divCpGMod) = 15.98
Transitions / transversions = 2.50 (5/2)
Gap_init rate = 0.00 (0 / 42), avg. gap size = 0.0 (0 / 0)


4147 8.48 4.37 0.98 scaffold596|size65738 6788 7382 (58350) genome_2_13115#DNA 1 615 (0) m_b3064s001i11 161503

  scaffold596|s       6788 TGTTAGGCCAAAAGTCAGGGAACATAAGATTCCATGGTAACCATAAAAAT 6837
                                                 v  iv          v  i i       
  genome_2_1311          1 TGTTAGGCCAAAAGTCAGGGAAAATGCGATTCCATGGGAATCGTAAAAAT 50

  scaffold596|s       6838 CAAAAAAATCAAAAG---AAATGCTAGGGTAAAGTCATAGATATGGATTT 6884
                           -              ---      i                         
  genome_2_1311         51 -AAAAAAATCAAAAGTACAAATGCCAGGGTAAAGTCATAGATATGGATTT 99

  scaffold596|s       6885 CGTATTTTTGCCATAATGTGATTCCTAAGGAATAGCCGATTTTTGGGAGA 6934
                                             i        i         i      v  i  
  genome_2_1311        100 CGTATTTTTGCCATAATGCGATTCCTAGGGAATAGCCAATTTTTTGGGGA 149

  scaffold596|s       6935 ATCTGCCGAAGTATAATGTATAATCATCAGTTTCTTGAGATCTGGAATGG 6984
                                 i   i          vv           i       v       
  genome_2_1311        150 ATCTGCTGAAATATAATGTATCTTCATCAGTTTCCTGAGATCGGGAATGG 199

  scaffold596|s       6985 ATACGTCAGCTTTCTGGCACATTCTAATTTCAGATTGGCATTAATTCATT 7034
                               v                   ii                        
  genome_2_1311        200 ATACTTCAGCTTTCTGGCACATTCCGATTTCAGATTGGCATTAATTCATT 249

  scaffold596|s       7035 ATAGTCTTAAGGAAAACGTGAACACCACCTCCATCACTATTGCACACCAA 7084
                                  v                 v                i       
  genome_2_1311        250 ATAGTCTAAAGGAAAACGTGAACACAACCTCCATCACTATTGTACACCAA 299

  scaffold596|s       7085 TCACAATTCTCAGGGATTTGTATTCGAAGGCATACAATTTCAGTAAGCAT 7134
                            i                      i          v    v i       
  genome_2_1311        300 TTACAATTCTCAGGGATTTGTATTTGAAGGCATACCATTTAAATAAGCAT 349

  scaffold596|s       7135 CCAAGCAGCCACTTGAGTCCTATCATCACTCCACTGTGGAATTGTTAATG 7184
                             v          i                              v     
  genome_2_1311        350 CCCAGCAGCCACTCGAGTCCTATCATCACTCCACTGTGGAATTGATAATG 399

  scaffold596|s       7185 AAATAT----------------------TGCACCCAATCTAGAGGTGTTC 7212
                                 ----------------------              i vi    
  genome_2_1311        400 AAATATTGAACGGCTATACAGGAAAAAATGCACCCAATCTAGGGCCGTTC 449

  scaffold596|s       7213 TCAAAAATTTTAAACATTACAATGGTTCCCTAGTAATTGATTCTCGCC-T 7261
                             i   v                          v     v        - 
  genome_2_1311        450 TCGAAATTTTTAAACATTACAATGGTTCCCTAGGAATTGCTTCTCGCCTT 499

  scaffold596|s       7262 TTTTGTCACAAATACAAAATTCATATCTATGACTTTACCCTGGCATTTGT 7311
                                v  v      i    i                             
  genome_2_1311        500 TTTTGGCAAAAATACGAAATCCATATCTATGACTTTACCCTGGCATTTGT 549

  scaffold596|s       7312 ACTTTTTATTTTTTATTTTTTATTTTTCCGATTCCCATGGAATTGCATTT 7361
                                 v   -----     v      v         v     i      
  genome_2_1311        550 ACTTTTGATT-----TTTTTGATTTTTACGATTCCCAGGGAATCGCATTT 594

  scaffold596|s       7362 TCCCTGACTTTCCGTCTAACA 7382
                                       v i      
  genome_2_1311        595 TCCCTGACTTTCGGCCTAACA 615

Matrix = 20p43g.matrix
Kimura (with divCpGMod) = 7.63
Transitions / transversions = 1.00 (25/25)
Gap_init rate = 0.02 (9 / 594), avg. gap size = 3.56 (32 / 9)


231 34.26 2.08 0.68 scaffold596|size65738 7458 7601 (58131) genome_10_17569#DNA 7 152 (517) m_b3064s001i12 161504

  scaffold596|s       7458 AAAATCCATATACTCAT-ATTATTTTGTCACTCAAGTTGGTCAACTTTGC 7506
                                i   iv -  i -            v i vv   vii       v
  genome_10_175          7 AAAATTCATGGA-TCGTCATTATTTTGTCAGTTATCTTGCCTAACTTTGA 55

  scaffold596|s       7507 CCTGTTTTATTGATGGCAGAGCA-AGCCCCAGTGTCAAAGCAACACTGCA 7555
                             iiv v  v   i vv v i  -i vv i  vii v v ii   i    
  genome_10_175         56 CCCAGTGTAGTGACGCGACAACATGGAACTAGGACCTATGTGACATTGCA 105

  scaffold596|s       7556 GCTCCATCAAGAAACTTTTG-AGAGCTATAATCCAGCTCCTCGGAAC 7601
                            vi  v i i i vv  i  -      vv i        iv i    
  genome_10_175        106 GACCCCTTAGGGATGTTCTGAAGAGCTTAAGTCCAGCTCTACAGAAC 152

Matrix = 20p43g.matrix
Kimura (with divCpGMod) = 44.12
Transitions / transversions = 1.04 (25/24)
Gap_init rate = 0.03 (4 / 143), avg. gap size = 1.00 (4 / 4)


461 13.89 1.39 0.00 scaffold596|size65738 7475 7546 (58186) rnd-5_family-750#Unknown 22 94 (321) m_b3064s001i13 161505

  scaffold596|s       7475 ATTATTTTGTCACTCAAGTTGGTCAACTTTGCCCTGTTTTATTGATGGCA 7524
                            i           ii       i       i  ?    v  v        
  rnd-5_family-         22 ACTATTTTGTCACCTAAGTTGGCCAACTTTACCNTGTTGTAGTGATGGCA 71

  scaffold596|s       7525 GAGCAAGC-CCCAGTGTCAAAGC 7546
                           i i     -         i    
  rnd-5_family-         72 AAACAAGCTCCCAGTGTCGAAGC 94

Matrix = 20p43g.matrix
Kimura (with divCpGMod) = 14.40
Transitions / transversions = 4.00 (8/2)
Gap_init rate = 0.01 (1 / 71), avg. gap size = 1.00 (1 / 1)


231 34.26 2.08 0.68 scaffold596|size65738 7458 7601 (58131) genome_10_17569#DNA 7 152 (517) m_b3064s001i12 161504

  scaffold596|s       7458 AAAATCCATATACTCAT-ATTATTTTGTCACTCAAGTTGGTCAACTTTGC 7506
                                i   iv -  i -            v i vv   vii       v
  genome_10_175          7 AAAATTCATGGA-TCGTCATTATTTTGTCAGTTATCTTGCCTAACTTTGA 55

  scaffold596|s       7507 CCTGTTTTATTGATGGCAGAGCA-AGCCCCAGTGTCAAAGCAACACTGCA 7555
                             iiv v  v   i vv v i  -i vv i  vii v v ii   i    
  genome_10_175         56 CCCAGTGTAGTGACGCGACAACATGGAACTAGGACCTATGTGACATTGCA 105

  scaffold596|s       7556 GCTCCATCAAGAAACTTTTG-AGAGCTATAATCCAGCTCCTCGGAAC 7601
                            vi  v i i i vv  i  -      vv i        iv i    
  genome_10_175        106 GACCCCTTAGGGATGTTCTGAAGAGCTTAAGTCCAGCTCTACAGAAC 152

Matrix = 20p43g.matrix
Kimura (with divCpGMod) = 44.12
Transitions / transversions = 1.04 (25/24)
Gap_init rate = 0.03 (4 / 143), avg. gap size = 1.00 (4 / 4)


3726 11.75 3.18 1.09 scaffold596|size65738 8028 8655 (57077) C rnd-5_family-253#Unknown (0) 1234 594 m_b3064s001i14 161506

  scaffold596|s       8028 AGGTGATCTGAAAACTGATTTTGTTCGG-AAC--TCTTCTGT-GGAGTCA 8073
                                      iv             i -   --        -       
C rnd-5_family-       1234 AGGTGATCTGAGCACTGATTTTGTTCAGCAACATTCTTCTGTTGGAGTCA 1185

  scaffold596|s       8074 TGAGTCATGCCAACTTGAACTGTGTAATTTATTTTATCATTGTTGTATGG 8123
                            i    i          vv ii            i  ii         v 
C rnd-5_family-       1184 TAAGTCGTGCCAACTTGTCCCATGTAATTTATTTCATTGTTGTTGTATTG 1135

  scaffold596|s       8124 ACAGTTCTAAACTCTTTGGGTATCATTTT-GGTCAATGCGAGCAGTGAGA 8172
                              v       v                 -     v  i  iv       
C rnd-5_family-       1134 ACACTTCTAAAATCTTTGGGTATCATTTTTGGTCACTGTGAAAAGTGAGA 1085

  scaffold596|s       8173 GTGGAACCTAGTTTGGCCTCTCAAGTTGTGGTACTGTATGATGTGGCTGT 8222
                            v       i       v     ?i                   i i   
C rnd-5_family-       1084 GGGGAACCTGGTTTGGCGTCTCANATTGTGGTACTGTATGATGTAGTTGT 1035

  scaffold596|s       8223 GTTTCTTTGTACAGATGGGTGACAACTTGGGCACTGAATTTTC------- 8265
                                        i v   v           -     -     -------
C rnd-5_family-       1034 GTTTCTTTGTACAAAGGGGGGACAACTTGGG-ACTGA-TTTTCTTGTATT 987

  scaffold596|s       8266 -----GTTATAACTCATACTGTGTGACATGATGCTTCTCCAGATGAATAT 8310
                           -----     vii    iv     vi ?  i     v      v      
C rnd-5_family-        986 GCTCTGTTATTGTTCATGATGTGTTGCNTGGTGCTTGTCCAGAGGAATAT 937

  scaffold596|s       8311 TTGGAAGGCAATTG-TTTCAAGTATTGTGTTGGATCATGCCAATGGGCAG 8359
                             v      i    -  ?           v i           i    i 
C rnd-5_family-        936 TTCGAAGGCGATTGGTTNCAAGTATTGTGGTAGATCATGCCAACGGGCGG 887

  scaffold596|s       8360 CAAATGCTGGCAGAGCCACCCTAAGTTTCCAAGGTTTAATTTGATAATAG 8409
                               v v          i   i       v              i     
C rnd-5_family-        886 CAAAGGATGGCAGAGCCGCCCCAAGTTTCAAAGGTTTAATTTGACAATAG 837

  scaffold596|s       8410 ATTTT-GATCGCCA-ATGGAATAAAGGATAATGATACGGCTTTCTTTCCG 8457
                                -        - vv    i                -         v
C rnd-5_family-        836 ATTTTTGATCGCCACAGTGAATGAAGGATAATGATACGG-TTTCTTTCCC 788

  scaffold596|s       8458 TAACAGTGTCTTGTTTGTGTCTTTGTTCATTGAATTTGTGGAAGAGACAA 8507
                                     v                  v  v    v     v     ?
C rnd-5_family-        787 TAACAGTGTCATGTTTGTGTCTTTGTTCAGTGCATTTTTGGAATAGACAN 738

  scaffold596|s       8508 TTCAACTTCTCCCAATGTTATTATAGTATCTGTAGAAGTAGAAGTCGTGT 8557
                            v       -   ?    v        i    - i        v  v   
C rnd-5_family-        737 TGCAACTTC-CCCNATGTGATTATAGTGTCTG-AAAAGTAGAATTCTTGT 690

  scaffold596|s       8558 TGAGTAGTCTTCCAATTTTGGGAATCTAACAACTTGTAGCTGCATTTCTA 8607
                                  i                  v     ? ivv             
C rnd-5_family-        689 TGAGTAGCCTTCCAATTTTGGGAATCAAACAANTCTGAGCTGCATTTCTA 640

  scaffold596|s       8608 TCAGTGACTTAGAAGCTCCCAATGCTAGGCAATAGCAGATGTGAAGAG 8655
                            vi i                          --               
C rnd-5_family-        639 TGGGCGACTTAGAAGCTCCCAATGCTAGGCA--AGCAGATGTGAAGAG 594

Matrix = 20p43g.matrix
Kimura (with divCpGMod) = 11.90
Transitions / transversions = 0.92 (35/38)
Gap_init rate = 0.03 (16 / 627), avg. gap size = 1.69 (27 / 16)


2151 30.20 3.77 5.59 scaffold596|size65738 10082 11593 (54139) rnd-5_family-2383#Unknown 445 1930 (3561) m_b3064s001i15 161507

  scaffold596|s      10082 ACATCGTGTGGCTTCGGAACCAGA-CTTTACAGTATGGTTCAGAAACCCC 10130
                               --      v i    i i? -          v i   i ---    
  rnd-5_family-        445 ACAT--TGTGGCATTGGAATCGNAACTTTACAGTAGGATTCGG---CCCC 489

  scaffold596|s      10131 ---CCAGGCCCCAAACCGCAGTCGGCTGCGG-GAAATTTGGCTCCCACCA 10176
                           ---  v      ----------    -  ii-  i  ---     vv v 
  rnd-5_family-        490 GCGCCCGGCCCC----------CGGC-GCAAAGAGAT---GCTCCGCCAA 525

  scaffold596|s      10177 TCAATTTATTTGAGCCGGATGTAATGGTGCTGAGAGAACGCAGGGAGGCA 10226
                            v iv ???iiv   ---  v vv --    ---   i  -      v i
  rnd-5_family-        526 TAAGGTNNNCCCAGC---ATCTCTT--TGCT---AGAGCG-AGGGAGTCG 566

  scaffold596|s      10227 GCTG----TGGCGGGTCAGGTTGCCACCAATGTTTCTCTTTGTCTCATCG 10272
                           v i ----  v    i  vvi     vi      ii ii       iv i
  rnd-5_family-        567 CCCGGGCTTGCCGGGCCATTCTGCCAGTAATGTTCTTTCTTGTCTCGGCA 616

  scaffold596|s      10273 TTGTCCAGATGGTTGCGTTGTCTTGGGTCCAGGTGAGAGATTCTTGGATT 10322
                            i    i i     v   i    i v   ---  i------   i vi i
  rnd-5_family-        617 TCGTCCGGGTGGTTTCGTCGTCTCGCGTC---GTA------TCTCGTGTC 657

  scaffold596|s      10323 CGTTTCT----GGGATGTGTCAATGGAATTGGTGCTTTATCATTTGTTGT 10368
                            ii i  ----    i   ? ii  i      vivivv v     -   v
  rnd-5_family-        658 CACTCCTCGTCGGGACGTGNCGGTGAAATTGGAAGCGGAGCATTT-TTGA 706

  scaffold596|s      10369 AGA-ATGTTGTTGCTGAACTGTTCTTCTTGTTTTTGAATGTAACGGAGGA 10417
                           v  - iv    v      i  i  iv i     iivi     ?vi?    
  rnd-5_family-        707 CGANACTTTGTGGCTGAATTGCTCCACCTGTTTCCTGATGTANGANAGGA 756

  scaffold596|s      10418 AAGAGTTGCTTGACCAGCGACCTATCATCATGGTGGCATATACAGGGACT 10467
                            i v  i   v     ?  v  ?         i  i i  v  v   vvi
  rnd-5_family-        757 AGGCGTCGCTGGACCANCGCCCNATCATCATGATGACGTAGACCGGGCAC 806

  scaffold596|s      10468 TCTCCGAGGTAGAGTGCCATCGCCGCTCCTGACCTGTGTGAATGGGTTAC 10517
                             v  v     v vi           v  i      v v  i  v  iv 
  rnd-5_family-        807 TCGCCCAGGTACATCGCCATCGCCGCACCCGACCTGAGGGAGTGTGTCCC 856

  scaffold596|s      10518 AATTTCCCCCTGTTCGATGTTGAGTTTCTTGTGCCC---GACTGCCGTGA 10564
                           i  v  ?i   vv?    viiv     iv v  v  --- i  v ?ii i
  rnd-5_family-        857 GATGTCNTCCTTGNCGATCCCCAGTTTTGTTTGGCCGTAGGCTTCNACGG 906

  scaffold596|s      10565 CTCCTGCTTC-GAGGGCGATGATCA--TCATTGATGAGGTGACGTGTTGA 10611
                            ---- i v -   ?     v i  --  v   --  ?    i   v vi
  rnd-5_family-        907 C----GTTGCGGAGNGCGATCACCATCTCCTTG--GANGTGATGTGGTCG 950

  scaffold596|s      10612 ATTTTGTCGTTTTTCCAGACAGCTGACACTGGGGTGTCCTTTGTCACTA- 10660
                             i  vi   v i       i  v  ? iv       iv i  -- vv -
  rnd-5_family-        951 ATCTTCCCGTGTCTCCAGACGGCGGANATGGGGGTGTTGTCTG--AGGAG 998

  scaffold596|s      10661 CTGGGTACGCCCAAATTCATTGCACAATTTTAGCCCACTGCTT--TACCT 10708
                            i     vvi  vi    i  v?  i     v  vv -- v  --   vv
  rnd-5_family-        999 CCGGGTAGTTCCTGATTCGTTTNACGATTTTTGCGAA--GGTTCGTACGG 1046

  scaffold596|s      10709 GGCAGAGT---GTTTCATCATTCGTCTTGCATTGTGTTA--CAGT-GTCC 10752
                                 ii---  v  vi iv - iv   --v  ?  i -- i  -    
  rnd-5_family-       1047 GGCAGAACAAGGTGTCCCCGGT-GCGTTG--GTGNGTCACCCGGTCGTCC 1093

  scaffold596|s      10753 ATTTTTTTGTCTTTTTTCTGTTGCTCGAAG-TGATGGAGACGCAATCTGC 10801
                           v vv  ii  ii    vv -   --     -   v        vi  i  
  rnd-5_family-       1094 TTGATTCCGTTCTTTTGGT-TTG--CGAAGTTGAGGGAGACGCTGTCCGC 1140

  scaffold596|s      10802 TTTGTGT---AGTTTGTTGTCATTGTATGGGAGTTCCTGTCCGTTGGTGA 10848
                           --- ?  ---  v v v?   ivi  iivvv     vi ?     vv  i
  rnd-5_family-       1141 ---GNGTTCGAGGTGGGNGTCGGCGTGCTTCAGTTCGCGNCCGTTCTTGG 1187

  scaffold596|s      10849 ACAACCTTATGAACCTGAGTCTTAAAATATCTGTTCGTCTCATCTCCACT 10898
                            v  i ?v   vvii v   iv i i  i? v   ivii  v     i v
  rnd-5_family-       1188 AGAATCNGATGTCTTTCAGTTGTGAGATGNCGGTTTTCTTCTTCTCCGCG 1237

  scaffold596|s      10899 TGTGGCACTCTTAAATATTTGCATGAACGACACCGGAAGAAGAAAGCTCC 10948
                           vv   v  ii v ii  i i   ?  v vi  ?vv       ? v  v  
  rnd-5_family-       1238 GCTGGGACCTTGAGGTACTCGCANGACCTGCANGCGAAGAAGNACGCGCC 1287

  scaffold596|s      10949 TATTGCAAGTTGAGAGATTGCTCATTGGGATTCGGTG-------TTTTGG 10991
                           v     v  i vvvv      vvv     v     v -------    --
  rnd-5_family-       1288 GATTGCTAGCTCTCTGATTGCGACTTGGGTTTCGGAGAACCGCATTTT-- 1335

  scaffold596|s      10992 AGGCGAGTTAGTTCTTGAAGGATG-CAGCTTGGGAGGGCTTTCTGTTGTT 11040
                           -    ----      i i    i - v  -   v  i             
  rnd-5_family-       1336 -GGCG----AGTTCTCGGAGGACGACTGC-TGGTAGAGCTTTCTGTTGTT 1379

  scaffold596|s      11041 TGGGGTTTGGGTCTTTAAGTAGGTAGGCCCGGAATTGACTCGACAAAAGT 11090
                            vvvv          iivv vv v i vi ?   vv v     i    i 
  rnd-5_family-       1380 TCCTCTTTGGGTCTTCGTTTTTGAAAGATCNGAAAAGTCTCGATAAAAAT 1429

  scaffold596|s      11091 TGCCCAAGTTGGCTGTCGCCGTTGAGGGTTGGGTTGGGTTGGGTTGGTCG 11140
                           ivv     i vv i   vi   i-----i v  vv     v  ii i   
  rnd-5_family-       1430 CTGCCAAGCTCTCCGTCTTCGTC-----CTTGGAGGGGTTTGGCCGATCG 1474

  scaffold596|s      11141 TTCTCTTGGAAGGTCTGCGCCACATACAAAATGGCACTGTGGATTGTGTT 11190
                                ii?         i     i iiivi    i i vi        i 
  rnd-5_family-       1475 TTCTCCCNGAAGGTCTGTGCCACGTGTGCGATGGTATTTCGGATTGTGCT 1524

  scaffold596|s      11191 TTTGGCCAGG------TGAGTGGCATTTGGTCCTGAAAATCTCCATTTGC 11234
                             ii    i ------     -- -     ---i     ? vi v  v  
  rnd-5_family-       1525 TTCAGCCAAGGTCCCATGAGT--C-TTTGG---CGAAAANCGTCCTTGGC 1568

  scaffold596|s      11235 ACAGAATCGCAACGAAGGCTCCCATGAGCCGAATGCGTTGTGGTTTG--G 11282
                           iv  iii iiii i  ?     v vv  i vi  v -- v     i -- 
  rnd-5_family-       1569 GGAGGGCCATGGCAAANGCTCCGAGCAGTCTGATTC--TTTGGTTCGGTG 1616

  scaffold596|s      11283 AGAAGGTTTCGAGGAAGTGGTCCTTGACAATTCTGATGGAATCG--GCAT 11330
                           i     vv         v    v ivv i v? i  i---v   --   i
  rnd-5_family-       1617 GGAAGGAGTCGAGGAAGGGGTCGTCTCCGAGNCCGAC---CTCGCCGCAC 1663

  scaffold596|s      11331 C-TTGGGTCCATCTGTCCCACACCCAAGCTTGGTCCTCTTGTGTTTTTAC 11379
                            -i v?v?      vii    i   v            vi     vi vi
  rnd-5_family-       1664 CACTCNTNCCATCTCCTCCACGCCCTAGCTTGGTCCTCGCGTGTTGCTCT 1713

  scaffold596|s      11380 CATAGTTGCTCTTTGACGGGAAGTTTCAGCAACAGCGAGGTCAGCCAGGA 11429
                            i  ii   ??   vvvv  ?  ii  v   iv     v  v v      
  rnd-5_family-       1714 CGTAACTGCNNTTTCTGCGGNAGCCTCCGCAGAAGCGATGTAACCCAGGA 1763

  scaffold596|s      11430 GATGATTTTGTTGGGCAGGGGTACAATTCTGAAGTACTGTGGAAGCTGTG 11479
                            i      i i    v  v  vi v   ii     i? vi  v v    v
  rnd-5_family-       1764 GGTGATTTCGCTGGGAAGCGGAGCTATTTCGAAGTGNTCCGGTACCTGTT 1813

  scaffold596|s      11480 AAGGGCAGTGGTGTTTG-AAAATGGAGGTGAGCTTGTTGTCTGTTCTGTT 11528
                           vi  i   vi -   i -      vi   v  i i  i   v vi ?i i
  rnd-5_family-       1814 CGGGACAGAAG-GTTCGNAAAATGCGGGTTAGTTCGTCGTCGGACCNATC 1862

  scaffold596|s      11529 GTCGTCACGCAAGAGGGTGTTGGCAATTATGATTTCT-TCTCCCAGAAAG 11577
                                 v  vi    ? i  iv  ? i -  i   i?-v??   i i  v
  rnd-5_family-       1863 GTCGTCCCGAGAGAGNGCGTCCGCNACT-TGGTTTTNGGNNCCCGGGAAC 1911

  scaffold596|s      11578 CACTGGCTGTA---TTTGA 11593
                             i        ---     
  rnd-5_family-       1912 CATTGGCTGTAGTCTTTGA 1930

Matrix = 20p43g.matrix
Kimura (with divCpGMod) = 33.77
Transitions / transversions = 1.02 (218/213)
Gap_init rate = 0.07 (108 / 1511), avg. gap size = 1.30 (140 / 108)


570 28.05 1.35 0.89 scaffold596|size65738 11712 11934 (53798) rnd-5_family-2383#Unknown 2017 2240 (3251) m_b3064s001i16 161507

  scaffold596|s      11712 AAATTTGTCCTTTTTAACCAGCCGACTGATGTTGTGCTGTTGCTCTCAAC 11761
                             i  i  ii  i ?iv   ?  vv v  ?  v       -- iv   v?
  rnd-5_family-       2017 AAGTTCGTTTTTCTNGCCCANCCTTCGGANGTGGTGCTGT--CCGTCATN 2064

  scaffold596|s      11762 AAT--GA-GCAATCTCCTCGTTGTAGCTGGCTGTTGATGATGTCAATCCA 11808
                           i  --  -   i  ?    vi v?  vi   iv v   ? v   i     
  rnd-5_family-       2065 GATAGGATGCAGTCNCCTCTCTTNAGGCGGCCCTGGATNAGGTCGATCCA 2114

  scaffold596|s      11809 GATCGTGATGATGGTGGCTAAATGCTTGAGGAGGTTGTTTGAGGCCCGAA 11858
                           vivv  v  ?  v i   i ii  i i?           i  v  i  i 
  rnd-5_family-       2115 TGGGGTTATNATTGCGGCCAGGTGTTCNAGGAGGTTGTTCGATGCTCGGA 2164

  scaffold596|s      11859 ATTGGAGGTCGTCAGGGAGGTAGAATCTCCATGCTTTTCCATGGTGGGCA 11908
                            vi    ?  vv v  ?     vv       ?  iiv?  v v    vii
  rnd-5_family-       2165 AGCGGAGNTCCGCTGGNAGGTACCATCTCCANGCCCGNCCTTCGTGGCTG 2214

  scaffold596|s      11909 TATCCTCCCATTCCTTTTGGGCATGA 11934
                             ?     v vv  v v?        
  rnd-5_family-       2215 TANCCTCCGAGGCCGTGNGGGCATGA 2240

Matrix = 20p43g.matrix
Kimura (with divCpGMod) = 32.88
Transitions / transversions = 0.82 (28/34)
Gap_init rate = 0.02 (4 / 222), avg. gap size = 1.25 (5 / 4)


3756 2.15 0.00 0.00 scaffold596|size65738 11932 12349 (53383) C scaffold125|size483819_(dbseq-nr_162)_[89484,95907]#LTR/Gypsy (6006) 418 1 m_b3064s001i17 161508

  scaffold596|s      11932 TGACCTGAGCCGAAAATCGTCGTAAAAAATATCACGCGAAAATTATAGGT 11981
                                                                             
C scaffold125|s        418 TGACCTGAGCCGAAAATCGTCGTAAAAAATATCACGCGAAAATTATAGGT 369

  scaffold596|s      11982 AGTTTCGACAGGTGTCAAAGAATTGGTTTTATGAGCTTTATTTTGTACAA 12031
                                           i        i           v        i v 
C scaffold125|s        368 AGTTTCGACAGGTGTCGAAGAATTGATTTTATGAGCTATATTTTGTGCTA 319

  scaffold596|s      12032 TTGTGAGGATGGAAAGGCAGTGGAACTGCACTCCAGTCCAAACGATGCAA 12081
                                                                             
C scaffold125|s        318 TTGTGAGGATGGAAAGGCAGTGGAACTGCACTCCAGTCCAAACGATGCAA 269

  scaffold596|s      12082 ACGAACATTGTGTAGACTTCTACACAATATGGTATGTCTATACCCTTCTG 12131
                                                                             
C scaffold125|s        268 ACGAACATTGTGTAGACTTCTACACAATATGGTATGTCTATACCCTTCTG 219

  scaffold596|s      12132 AAAGATGTTCAGATCTTCCAAAAGAGTGCTCTCTAATTTGGGGTTCTGAA 12181
                                    i                        vi              
C scaffold125|s        218 AAAGATGTTTAGATCTTCCAAAAGAGTGCTCTCTTGTTTGGGGTTCTGAA 169

  scaffold596|s      12182 CTTCCATGTTGGGGAGTCCATGCCGTCGGGAGGTGGACTCTCCTACTTGG 12231
                                                                             
C scaffold125|s        168 CTTCCATGTTGGGGAGTCCATGCCGTCGGGAGGTGGACTCTCCTACTTGG 119

  scaffold596|s      12232 GGTCCTGAGAATGCTCCTATTTAGGTTTTGTACCCAGGGGTACAAAAAAG 12281
                                                                             
C scaffold125|s        118 GGTCCTGAGAATGCTCCTATTTAGGTTTTGTACCCAGGGGTACAAAAAAG 69

  scaffold596|s      12282 GCTGATTCATGCTCTATTTAGGTTTTGTACCCTGGGGTACAAAAATGGCT 12331
                                                            i                
C scaffold125|s         68 GCTGATTCATGCTCTATTTAGGTTTTGTACCCTAGGGTACAAAAATGGCT 19

  scaffold596|s      12332 GATTCTTGGCCTATGTCA 12349
                                             
C scaffold125|s         18 GATTCTTGGCCTATGTCA 1

Matrix = 20p43g.matrix
Kimura (with divCpGMod) = 1.97
Transitions / transversions = 2.00 (6/3)
Gap_init rate = 0.00 (0 / 417), avg. gap size = 0.0 (0 / 0)


13 17.10 0.00 5.71 scaffold596|size65738 14464 14500 (51232) (GTTG)n#Simple_repeat 1 35 (0) m_b3064s252i0 161509

  scaffold596|s      14464 GTTGGTTGGTTCTTGGGTTGGTGGGTGTCGGGTGGTT 14500
                                      vv v       v   - -  v     
  (GTTG)n#Simpl          1 GTTGGTTGGTTGGTTGGTTGGTTGGT-T-GGTTGGTT 35

Matrix = Unknown
Transitions / transversions = 0.00 (0/5)
Gap_init rate = 0.06 (2 / 36), avg. gap size = 1.00 (2 / 2)


11 24.50 2.22 2.22 scaffold596|size65738 14724 14768 (50964) (TTCCATG)n#Simple_repeat 1 45 (0) m_b3064s252i1 161510

  scaffold596|s      14724 TTCCATGTTCGATGTTCCGTGGAACCAGGTCCAATCAT-CATGTTC 14768
                                     v       i - vv   v  i v  vv -       
  (TTCCATG)n#Si          1 TTCCATGTTCCATGTTCCAT-GTTCCATGTTCCATGTTCCATGTTC 45

Matrix = Unknown
Transitions / transversions = 0.29 (2/7)
Gap_init rate = 0.05 (2 / 44), avg. gap size = 1.00 (2 / 2)


333 29.82 0.88 0.00 scaffold596|size65738 18951 19064 (46668) C rnd-1_family-792#LTR/Gypsy (354) 162 48 m_b3064s001i18 161511

  scaffold596|s      18951 CTTTGAATGGCTTGATACTCCACTTGCTGTCTTTTTGTAGACTCTCTTCT 19000
                              i   i   vvv    vi      vv i v   vi ivvi     v i
C rnd-1_family-        162 CTTCGAACGGCAGCATACGTCACTTGAAGCCGTTTAATGCCTTCTCTGCC 113

  scaffold596|s      19001 GTTTCAGCCAAAACTGGCATTGAATGTTGACTTTGACATGTTTGA-AAAG 19049
                               vi ? v   vi           iiv      i       i -    
C rnd-1_family-        112 GTTTAGGNCTAAAACGGCATTGAATGCCTACTTTGGCATGTTTAACAAAG 63

  scaffold596|s      19050 TACGTTGTTCTAAAA 19064
                            vv i    ii    
C rnd-1_family-         62 TCGGCTGTTTCAAAA 48

Matrix = 20p43g.matrix
Kimura (with divCpGMod) = 33.47
Transitions / transversions = 1.00 (17/17)
Gap_init rate = 0.01 (1 / 113), avg. gap size = 1.00 (1 / 1)


312 13.33 0.00 0.00 scaffold596|size65738 22385 22429 (43303) C rnd-5_family-2141#Unknown (270) 2522 2478 m_b3064s001i19 161512

  scaffold596|s      22385 CCTGTCTTTGTCACCCATGACCTGGGTAAGTCACTGTAACTACAG 22429
                              v    i   i   i     v                i     
C rnd-5_family-       2522 CCTCTCTTCGTCGCCCGTGACCAGGGTAAGTCACTGTAATTACAG 2478

Matrix = 20p43g.matrix
Kimura (with divCpGMod) = 7.72
Transitions / transversions = 2.00 (4/2)
Gap_init rate = 0.00 (0 / 44), avg. gap size = 0.0 (0 / 0)


485 20.64 4.97 3.68 scaffold596|size65738 22486 22646 (43086) rnd-5_family-2756#LTR/Gypsy 168 330 (598) m_b3064s001i20 161513

  scaffold596|s      22486 TGTCTTGATGTCTAGTAAGACTCATCAGACTATTACATGGAT-AT--CTG 22532
                            i i    i  i  ?vvvi       ?      i   i    -  --   
  rnd-5_family-        168 TATTTTGACGTTTANACCAACTCATCNGACTATCACACGGATNATTGCTG 217

  scaffold596|s      22533 TAACATGCAGGATGG--AGC---TTGCCTATTACAGCAACAAGCTTAATA 22577
                            -       i  ?  -- ? ---                -        ? 
  rnd-5_family-        218 T-ACATGCAAGANGGTTANCNAATTGCCTATTACAGCAA-AAGCTTAANA 265

  scaffold596|s      22578 ATTCTCATCATCAACTATCCATTTCCCAAAAAGGAAACGTTGCCCATTGT 22627
                           i v    v  -v  i   v ivivv vi    i    i    ii? i   
  rnd-5_family-        266 GTGCTCAACA-AAATTATACGACGACAGAAAAAGAAATGTTGTTNACTGT 314

  scaffold596|s      22628 GACCACTTTGCAAGAGTTT 22646
                           ---    i vv        
  rnd-5_family-        315 ---CACTCTCGAAGAGTTT 330

Matrix = 20p43g.matrix
Kimura (with divCpGMod) = 22.20
Transitions / transversions = 1.46 (19/13)
Gap_init rate = 0.06 (10 / 160), avg. gap size = 1.40 (14 / 10)


3134 7.19 4.29 0.69 scaffold596|size65738 22664 23083 (42649) rnd-5_family-3724#Unknown 2 436 (0) m_b3064s001i21 161514

  scaffold596|s      22664 AGGCCAGGTTCCTACTTAAAACTAAGTATACATTCCTATTCTTCACCATT 22713
                                          i  v             i      v        v 
  rnd-5_family-          2 AGGCCAGGTTCCTACCTACAACTAAGTATACACTCCTATACTTCACCAAT 51

  scaffold596|s      22714 GGGATTCCACCATAATTGGTCCAGAGGAATTTGGAATCAGGAACCAGGCA 22763
                                                  i              v           
  rnd-5_family-         52 GGGATTCCACCATAATTGGTCCAAAGGAATTTGGAATCCGGAACCAGGCA 101

  scaffold596|s      22764 TGACTGGGATTGGTATCAATCCCACTAATGCAAGGATTTGTTCTGATCTC 22813
                            i                                              i 
  rnd-5_family-        102 TAACTGGGATTGGTATCAATCCCACTAATGCAAGGATTTGTTCTGATCCC 151

  scaffold596|s      22814 ACCAACAATGGTTCTGCTTCAGAACACTACTCCCAGGTGCACTGGTTCAA 22863
                                            i           v       vi          i
  rnd-5_family-        152 ACCAACAATGGTTCTGCCTCAGAACACTAATCCCAGGAACACTGGTTCAG 201

  scaffold596|s      22864 TGTTCCATTCCACATGCTTGACCATGATAAATTTGAATAGATGGATGTTC 22913
                                                            i                
  rnd-5_family-        202 TGTTCCATTCCACATGCTTGACCATGATAAATTCGAATAGATGGATGTTC 251

  scaffold596|s      22914 CACCTGTTCTACTGGGATTGATGCTCCCTTTGACAATAAGATGACATTTG 22963
                             i  i                            ---     vi    i 
  rnd-5_family-        252 CATCTATTCTACTGGGATTGATGCTCCCTTTGAC---AAGATTGCATTCG 298

  scaffold596|s      22964 AGGAGCACATCAATTCATTTATACAAATCAATGGATTAATGATCTCATAA 23013
                                               i           i       vv        
  rnd-5_family-        299 AGGAGCACATCAATTCATTTGTACAAATCAATAGATTAATCCTCTCATAA 348

  scaffold596|s      23014 TTTTAAATTCTGAACAAACAACACATCCTGGTTAA--------------- 23048
                               v                        i    v---------------
  rnd-5_family-        349 TTTTCAATTCTGAACAAACAACACATCCTAGTTACTTCGATAGCAACACG 398

  scaffold596|s      23049 ---TACTTATGTAATTTTTAACCATTTTAGGCATTGGT 23083
                           ---      i                      v v   
  rnd-5_family-        399 GATTACTTACGTAATTTTTAACCATTTTAGGCTTAGGT 436

Matrix = 20p43g.matrix
Kimura (with divCpGMod) = 6.86
Transitions / transversions = 1.31 (17/13)
Gap_init rate = 0.01 (5 / 419), avg. gap size = 4.20 (21 / 5)


242 28.66 6.29 6.29 scaffold596|size65738 23208 23382 (42350) scaffold230|size167806_(dbseq-nr_188)_[124304,130861]#LTR/Gypsy 768 942 (5616) m_b3064s001i22 161515

  scaffold596|s      23208 CCAAAAAGTTTCTTCAAGTCACTTATCCTAGGAACGAAACTAGGCAAGGC 23257
                                i     i      v v  vv iv v ii  vvvv  v  v ii  
  scaffold230|s        768 CCAAAGAGTTTTTTCAAGGCCCTGTTTGTTGAGACCCCTCTTGGAAGAGC 817

  scaffold596|s      23258 CCTTAA------CAGAATGTTGCTAGCTAAACAAGTGCTACATGG-CTCG 23300
                               i ------  ii   -----   v ii  -  v i v    -   -
  scaffold230|s        818 CCTTGATAACCTCAAGATG-----AGCAAGGCA-GTCCCAGATGGACTC- 860

  scaffold596|s      23301 AAGCCACAAAAATGAGAGTGCAGAA----CCGGGAATAACTATCCCATCC 23346
                                v   i i  v   i ii   ----i    v v   i -       
  scaffold230|s        861 AAGCCCCAAGAGTGTGAGCGTGGAAGCGGTCGGGTAAAACCA-CCCATCC 909

  scaffold596|s      23347 CCTACATCCCATCGAAGATCAATTTTCTCCAAGAGG 23382
                                  i   vv    ---i  vvi  v       
  scaffold230|s        910 CCTACATTCCAGAGAAG---GATGACCTACAAGAGG 942

Matrix = 20p43g.matrix
Kimura (with divCpGMod) = 35.54
Transitions / transversions = 0.96 (23/24)
Gap_init rate = 0.08 (14 / 174), avg. gap size = 1.57 (22 / 14)


240 33.18 3.78 1.23 scaffold596|size65738 23755 23992 (41740) scaffold230|size167806_(dbseq-nr_188)_[124304,130861]#LTR/Gypsy 1272 1515 (5043) m_b3064s001i23 161515

  scaffold596|s      23755 TTCCAGATATATGCAAACTTTTTGACTGAGGAAGCAAA--AGCTCCTTGG 23802
                             i   v v  iv v     ii vv v  i       i--   - v v i
  scaffold230|s       1272 TTTCAGCTCTACTCCAACTTCCTCTCGGAAGAAGCAAGGCAGC-CATGGA 1320

  scaffold596|s      23803 GTAAAGATCACGAGAGAACACAGAGTCTG-AGTC-ATGGACTAACTTGCA 23850
                                -   vi iv   i  v vv v   -    -     vvi     vi
  scaffold230|s       1321 GTAAA-ATCCTGGCAGAGCAGATCGACTGCAGTCCATGGAAGGACTTGAG 1369

  scaffold596|s      23851 GGGCATGATACAGCAAGGGATACAGG-GAAAGAGTTGGAACACCTTCCTA 23899
                                vvi v  -   vivviv    - v    vv   iv v     v i
  scaffold230|s       1370 GGGCAATGTTCA-CAACACCCCCAGGAGCAAGACATGGGCCTCCTTCATG 1418

  scaffold596|s      23900 GAGTGAGTC---CTACACATGAA-ACTGTCTTTCCTAGTGATGCAGGTGA 23945
                                v   ---i v  iv  vv-  v  i  ivvv i        vi  
  scaffold230|s       1419 GAGTGCGTCACGTTCCATCTGCTTACGGTTTTCAGAAATGATGCAGCCGA 1468

  scaffold596|s      23946 ACAACAGAAGTATCTCATCACCAACGTGCTAAAAAAGCCCAACAGGG 23992
                            vv     i    iv   i vi  i vv  v  i         v   
  scaffold230|s       1469 AGCACAGAGGTATTACATTAGTAATGGCCTCAAGAAGCCCAACCGGG 1515

Matrix = 20p43g.matrix
Kimura (with divCpGMod) = 43.17
Transitions / transversions = 0.59 (29/49)
Gap_init rate = 0.04 (9 / 237), avg. gap size = 1.33 (12 / 9)

336 27.83 5.56 2.70 scaffold596|size65738 23879 24022 (41710) scaffold178|size795848_(dbseq-nr_718)_[170010,175635]#LTR/Gypsy 1367 1514 (4112) m_b3064s001i24 161515

  scaffold596|s      23879 AAGAGTTGGAACACCTTCCTAGAGTGAGTCCTA---CACATGAAACTG-- 23923
                               v       v v  i vv     v   v i---   v ---    --
  scaffold178|s       1367 AAGACTTGGAACTCGTTTCACGAGTGCGTCATGTTTCACCT---ACTGCA 1413

  scaffold596|s      23924 --TCTTTCCTAGTGATGCAGGTGAACAACAGAAGTATCTCATCACCAACG 23971
                           -- v  i v vi   i  i  i  ivvv vv      iv      v  ii
  scaffold178|s       1414 GGTGTTCCGTCATGACGCGGGCGAGGCCCTCAAGTATTACATCACGAATA 1463

  scaffold596|s      23972 TGCTAAAAAAGCCCAACAGGGCTTCAGTGTGT-AATTTTGTTTCCAAAGT 24020
                           i                    i   ii vi  - i    v v   -i   
  scaffold178|s       1464 CGCTAAAAAAGCCCAACAGGGTTTCGATTCGTCAGTTTTTTGTCC-GAGT 1512

  scaffold596|s      24021 TG 24022
                             
  scaffold178|s       1513 TG 1514

Matrix = 20p43g.matrix
Kimura (with divCpGMod) = 27.99
Transitions / transversions = 0.86 (18/21)
Gap_init rate = 0.06 (8 / 143), avg. gap size = 1.50 (12 / 8)


333 33.83 5.15 2.36 scaffold596|size65738 24331 24660 (41072) scaffold230|size167806_(dbseq-nr_188)_[124304,130861]#LTR/Gypsy 1841 2179 (4379) m_b3064s001i25 161515

  scaffold596|s      24331 CATTCAGTGACAGAATTCCCAAGAAGTCTGGTAGGGAAGTGGGGTTCTGT 24380
                            i    i   vvvv        i   vi v i i ivi iiii ivi   
  scaffold230|s       1841 CGTTCAATGAACCTATTCCCAAAAAGGTTCGCAAGATGGCAAAGCATTGT 1890

  scaffold596|s      24381 TAGTTGTGCAAAACCCGTGGGGG-TGCACATGACACTCGCAATAGGAAGG 24429
                           vvv  i     i vv i      -i       vv  v i   i v vvv 
  scaffold230|s       1891 GCCTTATGCAAGAAGCATGGGGGGCGCACATGCGACGCACAACACGTCCG 1940

  scaffold596|s      24430 ACTGTAGCAAGTATGACCAGAAT-GTGAACCTAAAAAAGGGCT--ATAAG 24476
                                v          vv  i i-  i    i  i  i  ii --ii   
  scaffold230|s       1941 ACTGTCGCAAGTATGAGAAGGACGGTAAACCCAAGAAGGGATTCGGCAAG 1990

  scaffold596|s      24477 GGCAAGGCCCATGCTGGCAAATCA---GATGTGACCCCGACCGGACAG-G 24522
                                 ---    vvi   v v v---   iv  ---vi   - vi  - 
  scaffold230|s       1991 GGCAAG---CATGGAAGCACAGCCCTTGATAAGA---AAACC-GCTAGTG 2033

  scaffold596|s      24523 CCTATGCT-AATTTACGTAAAAAAGATGCAAAGCTTGAGAAGGC---CCA 24568
                            v v    - ii  v - iv   i v  v   i        i  --- v 
  scaffold230|s       2034 CATTTGCTCAGCTTTC-TGCAAAGGTTGAAAAACTTGAGAAAGCAAACAA 2082

  scaffold596|s      24569 AAGGAAAAACAAGAG---TAAGAAGCATAAGCGCAGACATAGCTATGACA 24615
                               vvv  v     ---i       ii     iiivi  ii vi     
  scaffold230|s       2083 AAGGCTTAAGAAGAGCTCCAAGAAGCGCAAGCGTGATTATGACAGTGACA 2132

  scaffold596|s      24616 GCAGTGATAGCAACTCATCTTGA--AATAGGTCGAGTAGCACAGGAG 24660
                                  ivvii    vv i   --iiii    v         v i 
  scaffold230|s       2133 GCAGTGACTCTGACTCCACCTGACGGGCGGGTCCAGTAGCACATGGG 2179

Matrix = 20p43g.matrix
Kimura (with divCpGMod) = 43.28
Transitions / transversions = 1.18 (59/50)
Gap_init rate = 0.05 (17 / 329), avg. gap size = 1.47 (25 / 17)

235 30.50 8.37 5.43 scaffold596|size65738 24552 24766 (40966) scaffold416|size86721_(dbseq-nr_684)_[58020,64438]#LTR/Gypsy 1994 2214 (4205) m_b3064s001i26 161515

  scaffold596|s      24552 AAGCTTGAGAAGGCCCAAAGGAAA---AACAAGA---GTAAGAAGCATAA 24595
                             i         v i vv i    ---     i --- i     i i --
  scaffold416|s       1994 AAACTTGAGAAGTCTCTCAAGAAAGCCAACAAAAAAGGCAAGAAACGT-- 2041

  scaffold596|s      24596 GCGCAGACATAGCTATGACAG---CAGTGATAGCAACTCATCTTGAAATA 24642
                           -   --- i v  v v  v  ---   i   vv i       i    i i
  scaffold416|s       2042 -CGC---CGTTGCAAAGAAAGTGACAGCGATTCCGACTCATCCTGAAGTG 2087

  scaffold596|s      24643 ---GGTCGAGTAGCACAGGAGATATCAGACATTCATGGTAGCAAAAAAAC 24689
                           ---     i    i  v  i  v viii v  vv   ----i  i    i
  scaffold416|s       2088 TTGGGTCGGGTAGTACTGGGGAAAATGAAAATAGATG----TAAGAAAAT 2133

  scaffold596|s      24690 TAGGTCTAGTAATGATCTGGGTTTAACT-TACTATCCTTG-TCCGA---A 24734
                             iiv   iiv i  vi i --ii  i -i    i  i  -     --- 
  scaffold416|s       2134 TAAAACTAACCACGAGTTAG--CCAATTACACTACCCCTGGTCCGATAAA 2181

  scaffold596|s      24735 AAA-GCTAGTTACTATGAACTGGAGTTAAATGA 24766
                              -i i   v  i vi  i i  i        
  scaffold416|s       2182 AAATACCAGTAACCAAAAATTAGAATTAAATGA 2214

Matrix = 20p43g.matrix
Kimura (with divCpGMod) = 37.04
Transitions / transversions = 2.10 (42/20)
Gap_init rate = 0.09 (20 / 214), avg. gap size = 1.50 (30 / 20)


5173 24.69 3.55 1.23 scaffold596|size65738 25022 26374 (39358) scaffold434|size123093_(dbseq-nr_175)_[52641,59321]#LTR/Gypsy 2502 3885 (2796) m_b3064s001i27 161516

  scaffold596|s      25022 TACTTGACTCTGGGTCTGATGGAGAACTAATGTTTAATGAAAAAGGGACC 25071
                             i v   v    v  i     v  v  v     iv          i   
  scaffold434|s       2502 TATTGGACACTGGTTCCGATGGTGACCTCATGTTCCATGAAAAAGGAACC 2551

  scaffold596|s      25072 ACCAAGTGCTTCCCCTACTTGAAAAGGCAGGTGTCAAAATCTTGGCACAC 25121
                                 i i  i          vv              i           
  scaffold434|s       2552 ACCAAGCGTTTTCCCTACTTGACTAGGCAGGTGTCAAAGTCTTGGCACAC 2601

  scaffold596|s      25122 TTCAAATGGAGAATTCCCAACAAAAGGAAGGGCCAAAGTTGTGTTAAAAT 25171
                           v  i     iviv    v   v        i v i     iivi      
  scaffold434|s       2602 GTCGAATGGGTGCTTCCAAACCAAAGGAAGAGGCGAAGTTACTCTAAAAT 2651

  scaffold596|s      25172 TCTTTGACTATTCAGACAGCAAAGAGGAC-TGGTTGACACCAGATGTTGT 25220
                             i v  v  i  vi       i  iv  -ii   i -   v        
  scaffold434|s       2652 TCCTAGAGTACTCCAACAGCAAGGAATACACAGTTAA-ACCTGATGTTGT 2700

  scaffold596|s      25221 TGAATACAATAGTCAAGACATGACTAAGCCAGCATTTGACCTCATTCCAA 25270
                              i  ii  i  v  i v   i          i           iii i
  scaffold434|s       2701 TGAGTATGATGGTAAAAAGATGGCTAAGCCAGCGTTTGACCTCATCTTAG 2750

  scaffold596|s      25271 GTGGACAAACCTTGA-ACAGATTAGGAATTGTCCTTGACTTTCAGGCAAA 25319
                              v v    vi   - v  v  -        i  v  i    iii    
  scaffold434|s       2751 GTGTAAAAACACTGAGAGAGCTT-GGAATTGTTCTAGATTTTCGAACAAA 2799

  scaffold596|s      25320 AGAAATAGAAATTGATGAAATCAAGTTGCCAATGAGAGACATCAATTCAT 25369
                           i  v  vivv        i    vv     i              ivvvi
  scaffold434|s       2800 GGATATTACCATTGATGAGATCATCTTGCCGATGAGAGACATCAACAGTC 2849

  scaffold596|s      25370 TGTTGGAAAGTTCCAGGGTTTAAAA-GCTTGGGCTGTGAACAACAGCTTA 25418
                              iiivv  i  i i i  v    -      v v  v   v     v i
  scaffold434|s       2850 TGTCAACTAGCTCTAAGATTGAAAAAGCTTGGTCAGTTAACCACAGCATG 2899

  scaffold596|s      25419 GCTCATGAACCAGAGTGTACTTTACAAGCCACTGAGCGTGCAGTACAAAT 25468
                           ii          vivv     vviv        v          v  v  
  scaffold434|s       2900 ATTCATGAACCACGTAGTACTGAGGAAGCCACTCAGCGTGCAGTTCACAT 2949

  scaffold596|s      25469 CCTGGATGTCAAATATGAGAAAGCCAATCTCCAGTCAGTAGTCAGTGAGA 25518
                            i i    iv        i     vi i     i     v  iiiii v 
  scaffold434|s       2950 CTTAGATGCAAAATATGAAAAAGCAGACCTCCAATCAGTTGTTGACAACA 2999

  scaffold596|s      25519 CCTGTACTCGCCTAAGCCTA---GCT------AAGTTACTGAAGCTACTC 25559
                           vi   v   i   v  i   --- v ------     ii  i    v   
  scaffold434|s       3000 ATTGTCCTCACCTTAGTCTACAAGATCAAAACAAGTTGTTGGAGCTCCTC 3049

  scaffold596|s      25560 ----AATGAGGGGAC-----TG-TGACACA------------------GA 25581
                           ----   iv i    -----  -  ii   ------------------  
  scaffold434|s       3050 CGTAAATACGAGGACCTCTTTGATGGTACACTAGGTGATTGGAATACTGA 3099

  scaffold596|s      25582 GCCTGTATCCTTCAAACAGAAGGAAGGTGCAACGCCGTATCAAAGCAGGC 25631
                                 v          v              vi     i  vi    iv
  scaffold434|s       3100 GCCTGTCTCCTTCAAACTGAAGGAAGGTGCAAAACCGTACCATGGCAGAG 3149

  scaffold596|s      25632 CCTTTCCAATCTCACATATACACCTTGAGACTTTAA-GAAGGAGATCAAA 25680
                              vi   i vi     vi vv vvv      i v -   i   v     
  scaffold434|s       3150 CCTACCCAGTGCCACATTCAGTCAAAGAGACTCTCATGAAAGAGCTCAAA 3199

  scaffold596|s      25681 AGATTATGTGAATTGGGGGTATTACCATGGAAACCAGCATCTGAATGGGC 25730
                              i       vi i      i   vi   v i  v              
  scaffold434|s       3200 AGACTATGTGACCTAGGGGTACTACAGTGGCAGCCCGCATCTGAATGGGC 3249

  scaffold596|s      25731 TTCTCCATCGTTTATAGTACCCAAGAAAAATGAAACTGTGTGTTTCATTA 25780
                              v     i  i        v  i   i  v i     i      v v 
  scaffold434|s       3250 TTCACCATCATTCATAGTACCAAAAAAAGATCAGACTGTATGTTTCCTAA 3299

  scaffold596|s      25781 GTGATTTTAGAGAGGTTAACAAGAGGATTTTTAGGACTCCTTGGTCAATT 25830
                                        i  v     i      v    i vv  v vvi iv v
  scaffold434|s       3300 GTGATTTTAGAGAAGTAAACAAAAGGATTGTTAGAAAACCATTCCCGTTA 3349

  scaffold596|s      25831 CCTAAAATCAGCACAGTTTTGCAAGAGTTAGAAGGTTTCATTTTTGCAAT 25880
                                   i  i     iv                     i      v i
  scaffold434|s       3350 CCTAAAATTAGTACAGTCATGCAAGAGTTAGAAGGTTTCACTTTTGCCAC 3399

  scaffold596|s      25881 GGCCTTAGATTTAGATATGGGCTATTACACCATTAGTTTGGATCCTGATA 25930
                           i   i v     ii i        i           v        v   i
  scaffold434|s       3400 AGCCCTTGATTTGAACATGGGCTACTACACCATTAGGTTGGATCCAGATG 3449

  scaffold596|s      25931 CATCCAAGATCTGCACCATTATTTTCCCAGGGGAAAAATGTTCTCATACA 25980
                                                 v  i   v   iv  i ii  -------
  scaffold434|s       3450 CATCCAAGATCTGCACCATTATATTTCCATGGGGTAAGTACTC------- 3492

  scaffold596|s      25981 AGAGGTTACCAATGAGGTTACCAAGAGGAATTGCAGGTTCTCCAGACATT 26030
                           -----     -- v          vi        v        i     v
  scaffold434|s       3493 -----TTACC--TCAGGTTACCAATGGGAATTGCTGGTTCTCCGGACATA 3535

  scaffold596|s      26031 TTTCAA--GAAAAGATGTCAGAGCTAATTAGTACCCTTGAGTATGCAAGA 26078
                                 --     -   v i  i     vivi          vi i    
  scaffold434|s       3536 TTTCAATCGAAAA-ATGACGGAACTAATGGCCACCCTTGAGTTCGTAAGA 3584

  scaffold596|s      26079 ---TACCTTGATGACTTATTGTGCATCACAAGGGGGAGTCTGGAGGATCA 26125
                           ---   v       ii  i i  i     v i   i vi     i  i  
  scaffold434|s       3585 GCTTACATTGATGATCTACTATGTATCACCAAGGGAACCCTGGAAGACCA 3634

  scaffold596|s      26126 CCAAGCCAAACTAAGAAAGATCCACATCAG-TTGCAACAAGAGGGCTTAA 26174
                             vi  i   i iii vv i   v vi   -i     v v v ii i   
  scaffold434|s       3635 CCTGGCTAAATTGGAATTGGTCCTCTCCAGACTGCAAGATGCGAACCTAA 3684

  scaffold596|s      26175 AAGTTAATGCCCTGAAGTCTAACTTCTGTGCCATAAAGACTGAATACCTT 26224
                               v     i vv  i  v              vi i  v     i   
  scaffold434|s       3685 AAGTAAATGCTCGCAAATCAAACTTCTGTGCCATTGAAACAGAATATCTT 3734

  scaffold596|s      26225 GGGTACATCCTGATACATGATGGGAT-GAACCACAACCCAAGAAAGTAAA 26273
                                      vvi  iv  v  i  -i                i   v 
  scaffold434|s       3735 GGGTACATCCTCTCACGAGAGGGAATAAAACCACAACCCAAGAAGGTACA 3784

  scaffold596|s      26274 GGCAATTCTTGATTTAACATTGCCTACATGTGTGAAGGAACTCCGTAGAT 26323
                            v i  v    vvi i   ii   i v vi   v  i  v          
  scaffold434|s       3785 GTCGATACTTGCACTGACACCGCCCAAAAATGTCAAAGACCTCCGTAGAT 3834

  scaffold596|s      26324 TCTTGGGCATGATCCAGTACTACAGAGACATTTGGGCGCGCCGTACCAAA 26373
                            ii v      i    i     iv    iv       i  v  i v    
  scaffold434|s       3835 TTCTTGGCATGGTCCAATACTATCGAGATCTTTGGGCACGGCGCAGCAAA 3884

  scaffold596|s      26374 T 26374
                            
  scaffold434|s       3885 T 3885

Matrix = 20p43g.matrix
Kimura (with divCpGMod) = 28.80
Transitions / transversions = 1.21 (181/149)
Gap_init rate = 0.02 (31 / 1352), avg. gap size = 2.10 (65 / 31)


627 28.05 0.00 0.00 scaffold596|size65738 26365 26528 (39204) scaffold109|size879770_(dbseq-nr_434)_[335250,341653]#LTR/Gypsy 3951 4114 (2290) m_b3064s001i28 161517

  scaffold596|s      26365 CGTACCAAATTCGCCAGAACCAAGAAGACAAAGAAGAAGCCTTTGCACTG 26414
                            i       v  i v iii    v  i        i     v v      
  scaffold109|s       3951 CATACCAAAGTCACGAAGGCCAATAAAACAAAGAAAAAGCCGTGGCACTG 4000

  scaffold596|s      26415 GGATGATGTTCATCAGAAAGCTTTTGAATCGGTTAAAGCTACTAATACAA 26464
                              ii ii i      v    v  i  vv v  v  i  v  v v i vv
  scaffold109|s       4001 GGACAACATCCATCAGCAAGCATTCGACACTGTAAAGGCAACAATTGCTC 4050

  scaffold596|s      26465 GAGATGTAGCTCTGGCCTATCCCGATTTCTCACAGGATTTTGAGATCTAC 26514
                            v     vi ii       i  i  i v   i    iv           i
  scaffold109|s       4051 GCGATGTTACCTTGGCCTACCCTGACTACTCGCAGGGATTTGAGATCTAT 4100

  scaffold596|s      26515 ACGGATGGCTCGAA 26528
                                 i    v  
  scaffold109|s       4101 ACGGATAGCTCCAA 4114

Matrix = 20p43g.matrix
Kimura (with divCpGMod) = 33.86
Transitions / transversions = 1.19 (25/21)
Gap_init rate = 0.00 (0 / 163), avg. gap size = 0.0 (0 / 0)


2546 11.29 7.09 0.00 scaffold596|size65738 26535 26915 (38817) C genome_1_5806#DNA (0) 784 377 m_b3064s001i29 161518

  scaffold596|s      26535 GGGTGACTACCTTAATTGTTCCAGGTGTTCAGATGTTCAAATATCCAGTC 26584
                                           i                  i              
C genome_1_5806        784 GGGTGACTACCTTAATCGTTCCAGGTGTTCAGATGCTCAAATATCCAGTC 735

  scaffold596|s      26585 CCAGATGTACAATTTAGAACTGATTCGGGACAGTTTTTAAGAACTGACTA 26634
                               i    i v             i      v     v i  v      
C genome_1_5806        734 CCAGGTGTATACTTTAGAACTGATTTGGGACACTTTTTTAAAAATGACTA 685

  scaffold596|s      26635 CCACAATTACTTTTGGCTACAAATGTTTCAGATTTCGTTTTTCGCGTGAT 26684
                              i     i                ii                  i   
C genome_1_5806        684 CCATAATTATTTTTGGCTACAAATGTCCCAGATTTCGTTTTTCGCGCGAT 635

  scaffold596|s      26685 TCCCTGATGTTGACAGCAAGATTCACAAAACAACCGTGATGCCCATCACC 26734
                                     i             i i i             v       
C genome_1_5806        634 TCCCTGATGTCGACAGCAAGATTCGCGAGACAACCGTGATGCGCATCACC 585

  scaffold596|s      26735 ATTTCTCTCCGCATTCTCCATCACCACTTCGTTCTGACACCATGACGCAC 26784
                                i ii i i                i                  v 
C genome_1_5806        584 ATTTCCCCTCACGTTCTCCATCACCACTTTGTTCTGACACCATGACGCTC 535

  scaffold596|s      26785 TCTGATTGATCCACGAGCAGA------------------ATGCTGTCGAT 26816
                            ii  vi              ------------------i i        
C genome_1_5806        534 TTCGAACGATCCACGAGCAGAGTACGGTACAATACTATCGTACTGTCGAT 485

  scaffold596|s      26817 CGT----T-CTTGCCTCTTCCACTCACTATTGCATTAAGATGCTTGCGCT 26861
                              ---- - i                   i  i v     v       v
C genome_1_5806        484 CGTACCATACCTGCCTCTTCCACTCACTATCGCGTAAAGATTCTTGCGCG 435

  scaffold596|s      26862 TATCTT----AGCACTTTGTGCATATTCCAACAGCCTACGTGAACGCACG 26907
                                 ----         i  i            v v            
C genome_1_5806        434 TATCTTATAGAGCACTTTGCGCGTATTCCAACAGCATTCGTGAACGCACG 385

  scaffold596|s      26908 TGGCTGTA 26915
                                   
C genome_1_5806        384 TGGCTGTA 377

Matrix = 20p43g.matrix
Kimura (with divCpGMod) = 8.75
Transitions / transversions = 2.58 (31/12)
Gap_init rate = 0.01 (4 / 380), avg. gap size = 6.75 (27 / 4)


1488 22.31 0.27 0.55 scaffold596|size65738 26840 27204 (38528) rnd-1_family-396#Unknown 100 463 (1) m_b3064s001i30 161519

  scaffold596|s      26840 ATTGCATTAAGATGCTTGCGCTTATCTTAGCACTTTGTGCATATTCCAAC 26889
                            ii  i i   i ?  v     i  ?v vv i  ?vviivv  ivv    
  rnd-1_family-        100 ACCGCGTCAAGGTNCTAGCGCTCATNATTTCGCTNATCAACTACAGCAAC 149

  scaffold596|s      26890 AGCCTACGTGAACGCACGTGGCTGTACAGGGAAGCTGTTCTTCACCCTTC 26939
                              v v     v     v ivi   vv  ivvi  ii      vi  v  
  rnd-1_family-        150 AGCATTCGTGACCGCACCTATTTGTCGAGATCGGCCATTCTTCCTCCGTC 199

  scaffold596|s      26940 CAAATCTCCGTGGAATCATCTTTTCCATTTTGGAGACCCTTCTTCCTTCC 26989
                           vivvv v      v       ?? ?   ?v   i     v  v  ?    
  rnd-1_family-        200 GGCCGCACCGTGGCATCATCTNNTNCATNATGGGGACCCGTCGTCNTTCC 249

  scaffold596|s      26990 TGTTGATGACAGGACTCACCCGCGAAGCATTCTGTATGCTTCACGATCTC 27039
                            ?           ?i v     v     ?   v?            iv i
  rnd-1_family-        250 TNTTGATGACAGGNTTGACCCGAGAAGCNTTCGNTATGCTTCACGACGTT 299

  scaffold596|s      27040 GTCAAACCGCCTGGACATCCAGATCTT-CCAAAACGAGCCGGGCGTAAGT 27088
                           v    i     i         --    -      ? iivv  i       
  rnd-1_family-        300 CTCAAGCCGCCCGGACATCCA--TCTTGCCAAAANGGAGAGGACGTAAGT 347

  scaffold596|s      27089 GGTCGTTGTCTTCTGAAGGACAACTGGGGCTCTTTTTGTTTTTCATTGGG 27138
                               ?     ?  ?  i  i   i       vi  i v    v   i  v
  rnd-1_family-        348 GGTCNTTGTCNTCNGAGGGGCAATTGGGGCTGCTTCTTTTTTACATCGGC 397

  scaffold596|s      27139 AGCACAATGAATCATAAATTTCTGTGTGTGATTTTTGGTATCACCCCAAA 27188
                                i      i    i v       ?          ?     ?  i  
  rnd-1_family-        398 AGCACGATGAATTATAAGTATCTGTGTNTGATTTTTGGNATCACNCCGAA 447

  scaffold596|s      27189 TCCCTGTTCGCGTATG 27204
                            v       ?  i   
  rnd-1_family-        448 TGCCTGTTCNCGCATG 463

Matrix = 20p43g.matrix
Kimura (with divCpGMod) = 25.03
Transitions / transversions = 0.88 (38/43)
Gap_init rate = 0.01 (3 / 364), avg. gap size = 1.00 (3 / 3)


1312 12.18 0.84 3.02 scaffold596|size65738 28018 28188 (37544) rnd-1_family-1285#Unknown 1 167 (65) m_b3064s001i31 161520

  scaffold596|s      28018 TATTTCATTTT--GTTTAATGCAAGTTTAATTCCATTTTCACATTTACAA 28065
                                ii    --       i      vii----   --     v   v 
  rnd-1_family-          1 TATTTTGTTTTTAGTTTAATACAAGTTAGG----ATT--CACATATACCA 44

  scaffold596|s      28066 TCACCACAACTTCAATTAATCCTCCTTCTCTTCATCATCATTGTGTTTCT 28115
                                i v   vi        v      ?               v     
  rnd-1_family-         45 TCACCGCTACTATAATTAATCGTCCTTCNCTTCATCATCATTGTTTTTCT 94

  scaffold596|s      28116 GTTCCACATTGTCTGCATTCACATTAGGTACACCCGCTAAACGCCTCTCT 28165
                           v?        v  ?       ivv v       i             v  
  rnd-1_family-         95 CNTCCACATTCTCNGCATTCATTGTTGGTACACTCGCTAAACGCCTCGCT 144

  scaffold596|s      28166 CCAGTACCCATTGCACCAGTACC 28188
                               i      i  i        
  rnd-1_family-        145 CCAGCACCCATCGCGCCAGTACC 167

Matrix = 20p43g.matrix
Kimura (with divCpGMod) = 12.14
Transitions / transversions = 0.92 (12/13)
Gap_init rate = 0.04 (7 / 170), avg. gap size = 1.14 (8 / 7)


30 0.00 0.00 0.00 scaffold596|size65738 28189 28216 (37516) (CAT)n#Simple_repeat 1 28 (0) c_b3064s251i0 161521

  scaffold596|s      28189 CATCATCATCATCATCATCATCATCATC 28216
                                                       
  (CAT)n#Simple          1 CATCATCATCATCATCATCATCATCATC 28

Matrix = Unknown
Transitions / transversions = 1.00 (0/0)
Gap_init rate = 0.00 (0 / 27), avg. gap size = 0.0 (0 / 0)


493 8.34 3.96 5.00 scaffold596|size65738 28217 28317 (37415) rnd-1_family-409#Unknown 619 718 (2) m_b3064s001i32 161520

  scaffold596|s      28217 TGCAT-ATTTTGTTGTTGTTGCTGCATTTGGCGTTGCAACCTACGA--TC 28263
                                -    i--i             i  ?    v   ---   ?--  
  rnd-1_family-        619 TGCATCATTTC--CGTTGTTGCTGCATCTGNCGTTCCAA---ACGNCTTC 663

  scaffold596|s      28264 ACGCCGATCCTCCATTTCCTCCCTCTCACGTCTTGCT-TCCTCTCTCTCA 28312
                           ?    v         i              i      -           i
  rnd-1_family-        664 NCGCCTATCCTCCATCTCCTCCCTCTCACGCCTTGCTCTCCTCTCTCTCG 713

  scaffold596|s      28313 CGTCT 28317
                                
  rnd-1_family-        714 CGTCT 718

Matrix = 20p43g.matrix
Kimura (with divCpGMod) = 7.03
Transitions / transversions = 3.00 (6/2)
Gap_init rate = 0.08 (8 / 100), avg. gap size = 1.12 (9 / 8)

1312 12.18 0.84 3.02 scaffold596|size65738 28217 28281 (37451) rnd-1_family-1285#Unknown 168 232 (0) m_b3064s001i31 161520

  scaffold596|s      28217 TGCATATTTTGTTGTTGTTGCTGCATTTGGCGTTGCAACCTACGATCACG 28266
                                ?  i                         v   i           
  rnd-1_family-        168 TGCATNTTCTGTTGTTGTTGCTGCATTTGGCGTTCCAATCTACGATCACG 217

  scaffold596|s      28267 CCGATCCTCCATTTC 28281
                                          
  rnd-1_family-        218 CCGATCCTCCATTTC 232

Matrix = 20p43g.matrix
Kimura (with divCpGMod) = 12.14
Transitions / transversions = 2.00 (2/1)
Gap_init rate = 0.00 (0 / 64), avg. gap size = 0.0 (0 / 0)


841 8.48 0.00 0.00 scaffold596|size65738 28321 28721 (37011) rnd-5_family-384#Unknown 2 402 (0) m_b3064s001i33 161522

  scaffold596|s      28321 CTCTTCGCGTTCCTGTCTACGCCGCTCTTCCACCTTGTCCCACTCCATTT 28370
                                          i               i   i            i 
  rnd-5_family-          2 CTCTTCGCGTTCCTGCCTACGCCGCTCTTCCGCCTCGTCCCACTCCATCT 51

  scaffold596|s      28371 TCCTCATCAACATGAATTGATGAAGCTCGTCACTCCTCCCGTCAACAATC 28420
                                    ?         ?  v  v i   i     ?      i?????
  rnd-5_family-         52 TCCTCATCANCATGAATTGNTGTAGGTTGTCGCTCCTNCCGTCAGNNNNN 101

  scaffold596|s      28421 GAAGATGCAATCTTCTTAATCGACTTTGTCACGGAACCTCATTCGCGATT 28470
                           ??????????????????????????????????????????????????
  rnd-5_family-        102 NNNNNNNNNNNNNNNNNNNNNNNNNNNNNNNNNNNNNNNNNNNNNNNNNN 151

  scaffold596|s      28471 TGTCAAGTTTTTAGTCTTGTTGGTCTTACCTGTCTTCCTAGACTTAGTTT 28520
                           ??????????????????????????????????????? vv i   ?  
  rnd-5_family-        152 NNNNNNNNNNNNNNNNNNNNNNNNNNNNNNNNNNNNNNNATTCCTAGNTT 201

  scaffold596|s      28521 TCCTTCATGACTCTGTGTCTACGGGTGTAGTGCTCGGCCTTGCCCTGGCA 28570
                                 v      viv     v ???????????????????????????
  rnd-5_family-        202 TCCTTCTTGACTCAAAGTCTAAGNNNNNNNNNNNNNNNNNNNNNNNNNNN 251

  scaffold596|s      28571 ACAGACGTGGAGGTGGTGGCTCTTGTTGTAGCCTGAGTCGCTTGCGCCAC 28620
                           ??????????????????????????????????????????????????
  rnd-5_family-        252 NNNNNNNNNNNNNNNNNNNNNNNNNNNNNNNNNNNNNNNNNNNNNNNNNN 301

  scaffold596|s      28621 TTCCAAATTGAATTCTTCATCTGGATTGTTCGCAGTGGTGATATGAGAGA 28670
                           ????????????????????????????????? v  v vviv v  iii
  rnd-5_family-        302 NNNNNNNNNNNNNNNNNNNNNNNNNNNNNNNNNATTGTTTTCCTCAGGAG 351

  scaffold596|s      28671 CAGCGGCGTTGTCAACGGCGTCGGTGGCGGCACTGTTGACGGTGGTGTCC 28720
                               v      v i i           i   iv                 
  rnd-5_family-        352 CAGCTGCGTTGGCGATGGCGTCGGTGGTGGCGGTGTTGACGGTGGTGTCC 401

  scaffold596|s      28721 A 28721
                            
  rnd-5_family-        402 A 402

Matrix = 20p43g.matrix
Kimura (with divCpGMod) = 17.12
Transitions / transversions = 1.00 (17/17)
Gap_init rate = 0.00 (0 / 400), avg. gap size = 0.0 (0 / 0)


846 15.15 0.00 0.00 scaffold596|size65738 28544 28675 (37057) C rnd-1_family-1243#Unknown (0) 132 1 m_b3064s001i34 161523

  scaffold596|s      28544 GGTGTAGTGCTCGGCCTTGCCCTGGCAACAGACGTGGAGGTGGTGGCTCT 28593
                             i         v                     i           i   
C rnd-1_family-        132 GGCGTAGTGCTCCGCCTTGCCCTGGCAACAGACGCGGAGGTGGTGGTTCT 83

  scaffold596|s      28594 TGTTGTAGCCTGAGTCGCTTGCGCCACTTCCAAATTGAATTCTTCATCTG 28643
                           iv   iii    ?  i     ?     i    ?         v  i  v 
C rnd-1_family-         82 CCTTGCGACCTGNGTTGCTTGNGCCACCTCCANATTGAATTCGTCGTCGG 33

  scaffold596|s      28644 GATTGTTCGCAGTGGTGATATGAGAGACAGCG 28675
                            v i      i      i  i     i     
C rnd-1_family-         32 GCTCGTTCGCGGTGGTGGTACGAGAGGCAGCG 1

Matrix = 20p43g.matrix
Kimura (with divCpGMod) = 11.46
Transitions / transversions = 3.00 (15/5)
Gap_init rate = 0.00 (0 / 131), avg. gap size = 0.0 (0 / 0)


841 8.48 0.00 0.00 scaffold596|size65738 28321 28721 (37011) rnd-5_family-384#Unknown 2 402 (0) m_b3064s001i33 161522

  scaffold596|s      28321 CTCTTCGCGTTCCTGTCTACGCCGCTCTTCCACCTTGTCCCACTCCATTT 28370
                                          i               i   i            i 
  rnd-5_family-          2 CTCTTCGCGTTCCTGCCTACGCCGCTCTTCCGCCTCGTCCCACTCCATCT 51

  scaffold596|s      28371 TCCTCATCAACATGAATTGATGAAGCTCGTCACTCCTCCCGTCAACAATC 28420
                                    ?         ?  v  v i   i     ?      i?????
  rnd-5_family-         52 TCCTCATCANCATGAATTGNTGTAGGTTGTCGCTCCTNCCGTCAGNNNNN 101

  scaffold596|s      28421 GAAGATGCAATCTTCTTAATCGACTTTGTCACGGAACCTCATTCGCGATT 28470
                           ??????????????????????????????????????????????????
  rnd-5_family-        102 NNNNNNNNNNNNNNNNNNNNNNNNNNNNNNNNNNNNNNNNNNNNNNNNNN 151

  scaffold596|s      28471 TGTCAAGTTTTTAGTCTTGTTGGTCTTACCTGTCTTCCTAGACTTAGTTT 28520
                           ??????????????????????????????????????? vv i   ?  
  rnd-5_family-        152 NNNNNNNNNNNNNNNNNNNNNNNNNNNNNNNNNNNNNNNATTCCTAGNTT 201

  scaffold596|s      28521 TCCTTCATGACTCTGTGTCTACGGGTGTAGTGCTCGGCCTTGCCCTGGCA 28570
                                 v      viv     v ???????????????????????????
  rnd-5_family-        202 TCCTTCTTGACTCAAAGTCTAAGNNNNNNNNNNNNNNNNNNNNNNNNNNN 251

  scaffold596|s      28571 ACAGACGTGGAGGTGGTGGCTCTTGTTGTAGCCTGAGTCGCTTGCGCCAC 28620
                           ??????????????????????????????????????????????????
  rnd-5_family-        252 NNNNNNNNNNNNNNNNNNNNNNNNNNNNNNNNNNNNNNNNNNNNNNNNNN 301

  scaffold596|s      28621 TTCCAAATTGAATTCTTCATCTGGATTGTTCGCAGTGGTGATATGAGAGA 28670
                           ????????????????????????????????? v  v vviv v  iii
  rnd-5_family-        302 NNNNNNNNNNNNNNNNNNNNNNNNNNNNNNNNNATTGTTTTCCTCAGGAG 351

  scaffold596|s      28671 CAGCGGCGTTGTCAACGGCGTCGGTGGCGGCACTGTTGACGGTGGTGTCC 28720
                               v      v i i           i   iv                 
  rnd-5_family-        352 CAGCTGCGTTGGCGATGGCGTCGGTGGTGGCGGTGTTGACGGTGGTGTCC 401

  scaffold596|s      28721 A 28721
                            
  rnd-5_family-        402 A 402

Matrix = 20p43g.matrix
Kimura (with divCpGMod) = 17.12
Transitions / transversions = 1.00 (17/17)
Gap_init rate = 0.00 (0 / 400), avg. gap size = 0.0 (0 / 0)


3319 12.95 0.20 0.20 scaffold596|size65738 28722 29232 (36500) C rnd-1_family-558#Unknown (0) 511 1 m_b3064s001i35 161524

  scaffold596|s      28722 CTGGATCAGCGGCGTCATCGTTGCCCTCTGTGAAATCCATCACATCCATG 28771
                              ?            i?       ?  v i ?                 
C rnd-1_family-        511 CTGNATCAGCGGCGTCGNCGTTGCCNTCGGCGNAATCCATCACATCCATG 462

  scaffold596|s      28772 GGTGGCAACGTAGGCAAAGGTGATGGTTGCGAGAACGTCGTCGCGACCTG 28821
                                      v    iv    i              ?            
C rnd-1_family-        461 GGTGGCAACGTCGGCAGCGGTGGTGGTTGCGAGAACGNCGTCGCGACCTG 412

  scaffold596|s      28822 ATTCGGTTGCACTTCCGTGGCAGGTACCTCTTCTTCTTCCTCCTCCTCGG 28871
                             v   i                    ??                     
C rnd-1_family-        411 ATGCGGCTGCACTTCCGTGGCAGGTACNNCTTCTTCTTCCTCCTCCTCGG 362

  scaffold596|s      28872 ACGATTCATTCTGCTTGTACTCACCATCTTCAGAGTCCGATGAGGATGAT 28921
                                  v i               i     v  - i   i  ?  i  i
C rnd-1_family-        361 ACGATTCTTCCTGCTTGTACTCACCGTCTTCCGA-TTCGACGANGACGAC 313

  scaffold596|s      28922 GATGATGGATTCAACTCATCTTCTGTGGATCTGCTGAGGATTCCAGACGA 28971
                             i          v      ?  ? vv  ivi? i         ?  ?  
C rnd-1_family-        312 GACGATGGATTCATCTCATCNTCNGACGACGCNCCGAGGATTCCNGANGA 263

  scaffold596|s      28972 AGACTTATCGAGAATTCTCCTCTCTATTGCAATACACTGGTTGATACGAT 29021
                           v v   i  ?     i    ?   v  iv i  i  ?i       i    
C rnd-1_family-        262 CGTCTTGTCNAGAATCCTCCNCTCAATCTCGATGCANCGGTTGATGCGAT 213

  scaffold596|s      29022 CCTTTGCATCAGCCCCCATCCTCCCAGTGGGTTT-TTCATATTATTACAA 29070
                               v     v      i    v  ?        -     i  i  i  v
C rnd-1_family-        212 CCTTGGCATCCGCCCCCGTCCTACCNGTGGGTTTCTTCATGTTGTTGCAC 163

  scaffold596|s      29071 AATTTCCTCACCCAATTCTTCTTCAAATTGTCCTCAGATCGCAAATTCTC 29120
                             i     ?     i          ii ii     i  ?           
C rnd-1_family-        162 AACTTCCTNACCCAGTTCTTCTTCAGGTCATCCTCGGANCGCAAATTCTC 113

  scaffold596|s      29121 CTCACCTGACTCTTCTTTGTAGGTCAGCGCAACCAGGCGCCAACCTTCGT 29170
                              i  ?        i     ? iv     i           ?      ?
C rnd-1_family-        112 CTCGCCNGACTCTTCCTTGTANGCGAGCGCGACCAGGCGCCANCCTTCGN 63

  scaffold596|s      29171 TGCCATTAGGCAACAGCCTCTCAACAATGCGGATGAGAATACTGTTCTGG 29220
                           i   i     ? iv v      i  i   v         ii?        
C rnd-1_family-         62 CGCCGTTAGGNAGGATCCTCTCGACGATGGGGATGAGAACGNTGTTCTGG 13

  scaffold596|s      29221 TAGTTGGGAACT 29232
                                       
C rnd-1_family-         12 TAGTTGGGAACT 1

Matrix = 20p43g.matrix
Kimura (with divCpGMod) = 10.41
Transitions / transversions = 2.00 (44/22)
Gap_init rate = 0.00 (2 / 510), avg. gap size = 1.00 (2 / 2)


1903 12.80 12.73 0.54 scaffold596|size65738 29233 29562 (36170) C genome_10_9079#DNA (991) 370 1 m_b3064s001i36 161525

  scaffold596|s      29233 CCAGTTTTGCGGCTGCCGCGACGAGGAGCACGGCCCGTGTCCGAATCGTC 29282
                             v i    - iii     i                 ii  v        
C genome_10_907        370 CCTGCTTTG-GATCGCCGCAACGAGGAGCACGGCCCGCATCGGAATCGTC 322

  scaffold596|s      29283 TCTGTCGCTCATGATCCTTATGAGAATTCGGGGTGACACGGGGTGAAAAG 29332
                           vii            vi  i                    i     v   
C genome_10_907        321 GTCGTCGCTCATGATGTTTGTGAGAATTCGGGGTGACACGAGGTGACAAG 272

  scaffold596|s      29333 CCCCTCCACACG-------------------------------CATTCAC 29351
                                     i -------------------------------   i  i
C genome_10_907        271 CCCCTCCACATGAATCGCGAGGAATAATAACCTATTTCGTGTGCATCCAT 222

  scaffold596|s      29352 ATGCTCCCACGTGGTATTTTTTTGTTTCAGATTGTTCCAAATGCATGTTT 29401
                           iv   i                                 i i - iiv  
C genome_10_907        221 GGGCTTCCACGTGGTATTTTTTTGTTTCAGATTGTTCCAGACG-ACAATT 173

  scaffold596|s      29402 TTCCAAACTAGACAAAAAGGGGGGGTGTCCAGACACCCCCCTATTTT--C 29449
                                                         i           v    -- 
C genome_10_907        172 TTCCAAACTAGACAAAAAGGGGGGGTGTCCGGACACCCCCCTCTTTTTTC 123

  scaffold596|s      29450 CAGTTTGGAACGGCATCTGGAAC---------AAAAAGGGGGTTGGTCAG 29490
                                              ii  ---------          v       
C genome_10_907        122 CAGTTTGGAACGGCATCTGAGACGATCTGGGAAAAAAGGGGGGTGGTCAG 73

  scaffold596|s      29491 GAGGTCTGGAACAGATCTGGCCGTTCCAGAAGTTTGGTTATTTGAACATC 29540
                                        v      v  v       i i  iv  vv        
C genome_10_907         72 GAGGTCTGGAACACATCTGGACGATCCAGAAATCTGAATAAATGAACATC 23

  scaffold596|s      29541 TGAACACCTGGAACGATTAAGG 29562
                                                 
C genome_10_907         22 TGAACACCTGGAACGATTAAGG 1

Matrix = 20p43g.matrix
Kimura (with divCpGMod) = 12.84
Transitions / transversions = 1.80 (27/15)
Gap_init rate = 0.02 (5 / 329), avg. gap size = 8.80 (44 / 5)


321 27.71 0.00 0.00 scaffold596|size65738 29489 29571 (36161) genome_2_3381#DNA 410 492 (0) m_b3064s001i37 161526

  scaffold596|s      29489 AGGAGGTCTGGAACAGATCTGGCCGTTCCAGAAGTTTGGTTATTTGAACA 29538
                            i   i i     vvi  i i  vv     i vi               i
  genome_2_3381        410 AAGAGATTTGGAAGCAATTTAGCGCTTCCAAATATTTGGTTATTTGAACG 459

  scaffold596|s      29539 TCTGAACACCTGGAACGATTAAGGTAGTCACCC 29571
                            i      v  i  vvi    v  i  i     
  genome_2_3381        460 TTTGAACAGCTAGACGAATTACGGCAGCCACCC 492

Matrix = 20p43g.matrix
Kimura (with divCpGMod) = 33.70
Transitions / transversions = 1.56 (14/9)
Gap_init rate = 0.00 (0 / 82), avg. gap size = 0.0 (0 / 0)

404 4.26 0.00 0.00 scaffold596|size65738 29525 29571 (36161) genome_1_5806#DNA 738 784 (0) m_b3064s001i38 161526

  scaffold596|s      29525 TGGTTATTTGAACATCTGAACACCTGGAACGATTAAGGTAGTCACCC 29571
                              v       i                                   
  genome_1_5806        738 TGGATATTTGAGCATCTGAACACCTGGAACGATTAAGGTAGTCACCC 784

Matrix = 20p43g.matrix
Kimura (with divCpGMod) = 4.39
Transitions / transversions = 1.00 (1/1)
Gap_init rate = 0.00 (0 / 46), avg. gap size = 0.0 (0 / 0)


5080 26.12 5.57 3.79 scaffold596|size65738 29572 31437 (34295) scaffold210|size504517_(dbseq-nr_77)_[257410,263876]#LTR/Gypsy 4166 6063 (404) m_b3064s001i39 161527

  scaffold596|s      29572 ACTATTAGGAGCAGTAATCACACAAAATAACAGACCACTTGCGTTTTTTA 29621
                             v i     v    v     v  iii   i  i  v        i  i 
  scaffold210|s       4166 ACAACTAGGATCAGTTATCACCCAGGGTAATAGGCCCCTTGCGTTCTTCA 4215

  scaffold596|s      29622 GTAGAAAACTCCCTAAAACTAAGCAGAAATATAGTGTGATAGAAATTGAA 29671
                            i  i  i  vi v v   vv i     i  i  i    iv   v v   
  scaffold210|s       4216 GCAGGAAGCTGTCGACAACGCAACAGAAGTACAGCGTGACCGAACTAGAA 4265

  scaffold596|s      29672 CTCTTGGCCATAGTGAAAACACCACAGGAGTTCAAAGGCATGCTATGGGG 29721
                             vi           i      ivv                 i i -   
  scaffold210|s       4266 CTACTGGCCATAGTGGAAACACTCAAGGAGTTCAAAGGCATGTTGT-GGG 4314

  scaffold596|s      29722 GAAGAAGATT-AAGGTCTTCACTGACCATAAAAATCTGATGCAAGACACT 29770
                             vi      -  i    v   v              i  v      i i
  scaffold210|s       4315 GACAAAGATTAAAAGTCTACACAGACCATAAAAATCTAATCCAAGACGCC 4364

  scaffold596|s      29771 TTAGGACTAACCTCTGACCATGTTTACCTTTGGAGATTACTCCTTGAAGA 29820
                           i v   i            i   i    vv        i     i  i  
  scaffold210|s       4365 CTCGGATTAACCTCTGACCGTGTCTACCGATGGAGATTGCTCCTCGAGGA 4414

  scaffold596|s      29821 GTATGGACCCAAAATTGTGTACATCAAAGGCATCAACAACACAGTGGCAG 29870
                             v   -   i       v     i        vv i     v  v  v 
  scaffold210|s       4415 GTTTGG-CCCGAAATTGTTTACATTAAAGGCATACATAACACTGTTGCCG 4463

  scaffold596|s      29871 ATGCTATTTCATGATTAGACTTTGGCCCTGTTCAAAACGA-CAGGGGAAA 29919
                            i  i  i  vi v      v i  v  vi v vi ii  -  v i -  
  scaffold210|s       4464 ACGCCATCTCTCGCTTAGACATCGGACCAATGCCGAGTGAGCACGAG-AA 4512

  scaffold596|s      29920 TTGGATGACCTTCACTAAAACATGGTGTTACTTCACCGTGCTTGCTAACA 29969
                           i        v     i   vvv      i i v    i   -----  v 
  scaffold210|s       4513 CTGGATGACGTTCACCAAATGCTGGTGTCATTACACCATGC-----AAGA 4557

  scaffold596|s      29970 AG-GAG---GATCAAC----CAGTCAACCACAAAGAATCCAAGAACTTTT 30011
                             -   ---   vi  ---- v ivv    vi i   --- v   ii vv
  scaffold210|s       4558 AGAGAGTGCGATAGACACCTCTGCATACCAAGAGGAA---ATGAATCTGG 4604

  scaffold596|s      30012 TGTTTGCAAACTACAGTGCGCAAATTGCAATGAATCCACTGACACCTGGA 30061
                            i         ii   i viv  iv  i   vv i  ii i   vivv  
  scaffold210|s       4605 TATTTGCAAACCGCAGCGAAGAAGATGTAATCTACCCGTTAACAGTACGA 4654

  scaffold596|s      30062 GAAATCACAG-AGTATCAGAAAAAGGACAATGT--GC-TGAAGAAGTTAG 30107
                             i  ii   -  i i----     vvii   i--  -      v   ii
  scaffold210|s       4655 GAGATTGCAGAAGCAC----AAAAGCTTGATGCCAGCTTGAAGACGTTGA 4700

  scaffold596|s      30108 TTAAAACTGACAATT-ATACTTTGGAACTAATAGAAAACACCAAAGTTCT 30156
                           --  i  iiii v i- i  -----  i ii v    ii  vv vv i  
  scaffold210|s       4701 --AAGACCAGTACTCGACAC-----AATTGGTCGAAAGTACACATCTCCT 4743

  scaffold596|s      30157 TTGCAAGGATGACAAGCTTGTCATTCCAAAGGAACTTCAGCATAGAGCAG 30206
                           v  i     v iv  iv v        i  ii v     i  iv v    
  scaffold210|s       4744 ATGTAAGGAAGGAAAAATGGTCATTCCGAAAAATCTTCAACACCGTGCAG 4793

  scaffold596|s      30207 TTGAGTGGTATCACCGCTATCTGCAGCTCCCCGGA-AC---AACCTCTTT 30252
                             iiv     i    i      i    v   i   -  --- iv   ---
  scaffold210|s       4794 TTAGTTGGTACCACCACTATCTACAGCACCCTGGACACACTAGACTC--- 4840

  scaffold596|s      30253 GGGAGAATCTATCCGAGCTGCAATGTACTGG-AAGGTATGCATCGTACAG 30301
                           - i    v iv i  v     i         -         ivvi   v 
  scaffold210|s       4841 -GAAGAAACCCTTCGTGCTGCGATGTACTGGAAAGGTATGCGAAATACCG 4889

  scaffold596|s      30302 TCTGTGCATATATCAAAAAATGTCAGAAATGTCAGGTAAATAAGCAACGC 30351
                             i  iv    i       v     viv   i  i  v  i   vii ii
  scaffold210|s       4890 TCCGTAAATATGTCAAAAACTGTCATGCATGCCAAGTCAACAAGAGGCAT 4939

  scaffold596|s      30352 AAGCATAAGTATGGTAAACCACCTACTAAGCTTCTAATTACCAACCCTTG 30401
                                      i  -    iv        ii iviv  i  v        
  scaffold210|s       4940 AAGCATAAGTACGG-AAACTCCCTACTAAATTCGCCATCACAAACCCTTG 4988

  scaffold596|s      30402 GGAGGCA-TATATGGGGACCCTATAGGACCCTATACTCTCAAAGGAAGAG 30450
                              v i -   i  v     i   v  v  v     vv       v i  
  scaffold210|s       4989 GGATGTACTATGTGTGGACCTTATTGGCCCGTATACAATCAAAGGTAAAG 5038

  scaffold596|s      30451 ATAGGACAATAAATGACTTCATGTGTCTTACAATGATTGACCCAGCCACA 30500
                             i     i   v   i           v  v              iv v
  scaffold210|s       5039 ATGGGACAGTAATTGATTTCATGTGTCTGACTATGATTGACCCAGCTTCT 5088

  scaffold596|s      30501 AGCTGGTTTGAAACTGTAGAGTTGCCGGCAGAGGAGCAAGAGCACTCTGT 30550
                                        iv  v  ii i    i - vv vii  -  iv - i 
  scaffold210|s       5089 AGCTGGTTTGAAATAGTTGAACTACCGGTA-ATCACTGAG-GCGAT-TAT 5135

  scaffold596|s      30551 TCCCATGGGTATAGCGGGACGTACAGGCAAAGAGACACATGACACATGAC 30600
                               v   i  i ivi  i  v vi  i   i    v    ---------
  scaffold210|s       5136 TCCCCTGGATACAAAAGGGCGGAAGGGTAAAAAGACCCATG--------- 5176

  scaffold596|s      30601 AAGACGCCAACAACTTGCGAGCCAT-CTTCTATAAGTCATCAGCAATGAT 30649
                            i  vv i  ------ iv  -   -   iv                   
  scaffold210|s       5177 AGGAACCTAA------GTTAG-CATACTTTGATAAGTCATCAGCAATGAT 5219

  scaffold596|s      30650 CAGCTCACTAGTCAACAAGATCTGGTTTTGTTGTTACCCATGTTGTCGGT 30699
                               vvvi    v       i       v  v v  i   i      ii 
  scaffold210|s       5220 CAGCAACTTAGTGAACAAGACCTGGTTTAGTAGGTATCCACGTTGTCAAT 5269

  scaffold596|s      30700 ATATCATTTATGACAATGGAGGCGAATTCAAACTTCACTTCAGGACCATA 30749
                            i  v               i                     iii  v  
  scaffold210|s       5270 ACATAATTTATGACAATGGAAGCGAATTCAAACTTCACTTCAAAGCCCTA 5319

  scaffold596|s      30750 TGTGACACATATGTTATCAAGCGTAAGCCAACCAGCAACAAGAATCCACA 30799
                                 v      vv    v v       v     iiv            
  scaffold210|s       5320 TGTGACTCATATGGGATCACGAGTAAGCCTACCAGTGTCAAGAATCCACA 5369

  scaffold596|s      30800 AGCAAATGCAATACTAGAGTGTGTCCATCAAA-GAC-TCATGGGAATGAT 30847
                              i        v     ii v  v     ii-  i-    -------v 
  scaffold210|s       5370 AGCGAATGCAATTCTAGAACGAGTGCATCAGGTGATATCAT-------CT 5412

  scaffold596|s      30848 ATGC----ACTGCTGAACTCGACATGGCTAACACAGTAGAACCTTGCGAT 30893
                               ----  v      v v        ivviv       iv vv     
  scaffold210|s       5413 ATGCTCGAACAGCTGAAATAGACATGGCCCCTTCAGTAGAGACAAGCGAT 5462

  scaffold596|s      30894 GTAG-CAGATGTCCTAACAAATGCCACATAGCCCCTTCGCTCAAC----- 30937
                           i   -  ii -  v i  i  i i i v i v  v          -----
  scaffold210|s       5463 ATAGACAAGT-TCGTGACGAACGTCGCTTGGGCCATTCGCTCAACATACC 5511

  scaffold596|s      30938 -------------AGCATCACCAGGTGCAGCCAGTTTGGGACATGATATG 30974
                           -------------   v  v             vi  v    iv  i   
  scaffold210|s       5512 ACACAGTACTAAAAGCCTCCCCAGGTGCAGCCATCTTTGGACGGGACATG 5561

  scaffold596|s      30975 CTGTTCAACATACCCTTCCTGGCTGACTGGAATAAGATTGGAGAATATAG 31024
                           i     i    v           i           i              
  scaffold210|s       5562 TTGTTCGACATCCCCTTCCTGGCCGACTGGAATAAAATTGGAGAATATAG 5611

  scaffold596|s      31025 GCAACGCCAAACTGATCACAACACTGCTCGTGAAAAAGACTCAAGT--TG 31072
                                i      v  i  v     v vv  v     vii    v  --  
  scaffold210|s       5612 GCAACACCAAACAGACCAAAACACAGAACGAGAAAATAGCTCACGTCGTG 5661

  scaffold596|s      31073 ATTGGAAGTACAAAGTTGGCTGTGCAA---------AGGAAAAA--GTTT 31111
                                i v           -  vv   ---------  i   i --  v 
  scaffold210|s       5662 ATTGGGACTACAAAGTTGG-TGATCAAGTACTTCTTAGAAAAGATGGTAT 5710

  scaffold596|s      31112 GTTCCACAAA---GAA------------------CATTGAACTATATCAG 31140
                           ii   i    ---   ------------------ v   i     vv  v
  scaffold210|s       5711 ACTCCGCAAAGGTGAAAGTAGATATGAAAGTGATCCTTGGACTATCACAT 5760

  scaffold596|s      31141 AAGTTCAGACAAATGGAACCATTAGGATTCAGCACTGAAACAAGTCAGAA 31190
                           v      v        v     i        i i v   v   i      
  scaffold210|s       5761 CAGTTCATACAAATGGCACCATCAGGATTCAACGCGGAACCAAATCAGAA 5810

  scaffold596|s      31191 CAACTGAATATTAAGAGAGTCACTCCTTACTTCACAGAATAAGATGTTGT 31240
                           vi         vvii     i  v    vi  i - v  iv i ---iv 
  scaffold210|s       5811 AGACTGAATATACGAAGAGTTACACCTTTTTTTA-ACAACCAAA---CTT 5856

  scaffold596|s      31241 AATAACCACTTCCACTT---GTTT------GACACAAACAAAGTCTCCCT 31281
                             -    iiv ii   v---    ------    v    ii v       
  scaffold210|s       5857 AA-AACCGTATTTACTGTCAGTTTCAAAACGACAAAAACGGACTCTCCCT 5905

  scaffold596|s      31282 CTCTATAAAAACTCTTGCGCTCAATAAACAACTAGTGCCCATC--ACCAT 31329
                             ii -  v   v   --i   iv  v   -----  iii v --  iv 
  scaffold210|s       5906 CTTCA-AACAACACTT--ACTCGTTACACA-----TGTTTAACAAACTCT 5947

  scaffold596|s      31330 TGCACACATAGATGTTACTCAGCATT---ACTCCTTTTTGTC-------- 31368
                            vviiv i viv        -v   v---  i v     v  --------
  scaffold210|s       5948 TTAGTTCGTTATTGTTACTC-TCATGAGAACCCATTTTTTTCACCTAAAA 5996

  scaffold596|s      31369 -CATTGAAGTGGTTTTGGTTCTGCTATAATGCCAATGCTCCATTTGTGGG 31417
                           -  i v i  --         ivi v v i- ii  i       i     
  scaffold210|s       5997 ACACTTAGGT--TTTTGGTTCCTTTTTTAC-CTGATACTCCATTCGTGGG 6043

  scaffold596|s      31418 AGCGAGTTACATAGGCCAGG 31437
                           i      v          i 
  scaffold210|s       6044 GGCGAGTGACATAGGCCAAG 6063

Matrix = 20p43g.matrix
Kimura (with divCpGMod) = 29.61
Transitions / transversions = 1.17 (253/216)
Gap_init rate = 0.06 (103 / 1865), avg. gap size = 1.71 (176 / 103)

5307 27.18 4.14 1.78 scaffold596|size65738 29579 31222 (34510) scaffold159|size508292_(dbseq-nr_285)_[311950,318406]#LTR/Gypsy 4119 5800 (657) m_b3064s001i40 161527

  scaffold596|s      29579 GGAGCAGTAATCACACAAAATAACAGACCACTTGCGTTTTTTAGTAGAAA 29628
                                v  v  i  v     i   vii   v v  v     i  i     
  scaffold159|s       4119 GGAGCCGTCATTACTCAAAACAACCAGCCAATAGCTTTTTTCAGCAGAAA 4168

  scaffold596|s      29629 ACTCCCTAAAACTAAGCAGAAATATAGTGTGATAGAAATTGAACTCTTGG 29678
                               i  ivvvv v    i  i  i  i  i ivi          ii i 
  scaffold159|s       4169 ACTCTCTGTCTGTCAGCAAAAGTACAGCGTAACCAAAATTGAACTTCTAG 4218

  scaffold596|s      29679 CCATAGTGAAAACACCACAGGAGTTCAAAGGCATGCTATGGGGGAAGAAG 29728
                               v  vi      ivv i           v     i     vv iv i
  scaffold159|s       4219 CCATTGTTGAAACACTCAAAGAGTTCAAAGGGATGCTGTGGGGCCAACAA 4268

  scaffold596|s      29729 ATTAAGGTCTTCACTGACCATAAAAATCTGATGCAAGACACTTTAGGACT 29778
                              ivi    v   v     i  i  i  v         i vi v  ii 
  scaffold159|s       4269 ATTGTAGTCTACACAGACCACAAGAACCTCATGCAAGACGCACTCGGGTT 4318

  scaffold596|s      29779 AACCTCTGACCATGTTTACCTTTGGAGATTACTCCTTGAAGAGTATGGAC 29828
                           i    v    viv       vi   v v     v  v  i  i     v 
  scaffold159|s       4319 GACCTGTGACAGGGTTTACCGCTGGCGCTTACTGCTAGAGGAATATGGTC 4368

  scaffold596|s      29829 CCAAAATTGTGTACATCAAAGGCATCAACAACACAGTGGCAGATGCTATT 29878
                            ii    i        v  i  v   v          v  i     v   
  scaffold159|s       4369 CTGAAATCGTGTACATAAAGGGAATCCACAACACAGTTGCGGATGCGATT 4418

  scaffold596|s      29879 TCATGATTAGACTTTGGCCCTGTTCAAAACGACAGGGGAAATTGGATGAC 29928
                              i vi v        i  v ivv ii  iv  i  i   i        
  scaffold159|s       4419 TCACGCCTTGACTTTGGTCCAGCAGAGGACATCAAGGAAAACTGGATGAC 4468

  scaffold596|s      29929 CTTCACTAAAACA-TGGTGTTACTTCACCGTGCTTGCTAACAAGGAGGAT 29977
                                 -    ii-        i v    i   vv  -- v   -    i
  scaffold159|s       4469 CTTCAC-AAAATGCTGGTGTTATTACACCATGCAAGC--AGAAG-AGGAC 4514

  scaffold596|s      29978 CAACC---AGTCAACCACAAAGAATCCAAGAACTTTTTGTTTGCAAACTA 30024
                            v i ---  v   v   vv   vii  v       v       v   ii
  scaffold159|s       4515 CCATCCTCAGACAAACACTCAGACCTCATGAACTTTGTGTTTGCCAACCG 4564

  scaffold596|s      30025 CAGTGCGCAAATTGCAATGAATCCACTGACACC-TG-GAGAAATCACAG- 30071
                              i viv i v   i  iv    v  --    -  -    i  ii v -
  scaffold159|s       4565 CAGCGAAGAGAATGCGATATATCCCCT--CACCGTGAGAGAGATTGCCGC 4612

  scaffold596|s      30072 AGTATCAGAAAAAGGACAATGTGCTGAAGAA-----GTTAGTTAAAACTG 30116
                             i-   iv   v   i  vi     i v  ----- iiv i  i --- 
  scaffold159|s       4613 AGC-TCAACAAACGGATAAAATGCTGGACAAACTCAGCCTGCTAGA---G 4658

  scaffold596|s      30117 ACAATTATACTTTGGAACTAATAGAAAACACCAAAGTTCTTTGCAAGGAT 30166
                              vvi v  i i-- i  ii       iiiiv    v  v         
  scaffold159|s       4659 ACATACAAACCTC--AGCTGGTAGAAAATGTTCAAGTACTGTGCAAGGAT 4706

  scaffold596|s      30167 GACAAGCTTGTCATTCCAAAGGAACTTCAGCATAGAGCAGTTGAGTGGTA 30216
                            i   i        i   v       i     vv       vv       
  scaffold159|s       4707 GGCAAACTTGTCATCCCACAGGAACTCCAGCAGCGAGCAGTACAGTGGTA 4756

  scaffold596|s      30217 TCACCGCTATCTGCAGCTCCCCGGAACAACCTCTTTGGGAGAATCTATCC 30266
                           i  i i   i       vi  v     v  iiv i v i   iv  v i 
  scaffold159|s       4757 CCATCACTACCTGCAGCATCCGGGAACTACTCGTCTCGAAGAGACTCTTC 4806

  scaffold596|s      30267 GAGCTGCAATGTACTGGAAGGTA-TGCATCGTACAGTCTGTGCATATATC 30315
                            vi    i     i     i v -   iv  iv v  vi ii v v i  
  scaffold159|s       4807 GCACTGCGATGTATTGGAAAGGACTGCGACGCTCTGTACGCACCTTTGTC 4856

  scaffold596|s      30316 AAAAAATGTCAGAAATGTCAGGTAAATAAGCAACGCAAGCATAAGTATGG 30365
                                v     v     i  i  v  i  ivi    v i i         
  scaffold159|s       4857 AAAAATTGTCATAAATGCCAAGTCAACAAAAGACGCCAACGTAAGTATGG 4906

  scaffold596|s      30366 TAAACCACCTACTAAGCTTCTAATTACCAACCCTTGGGAGGCA-TATATG 30414
                               ii         ii vv vi iv       i     i i -   i  
  scaffold159|s       4907 TAAATTACCTACTAAATTGGTTGTCTCCAACCCCTGGGAAGTACTATGTG 4956

  scaffold596|s      30415 GGGACCCTATAGGACCCTATACTCTCAAAGGAAGAGATAGGACAATAAAT 30464
                           v     iv  v     v  i        i  v i   ii v  viv  v 
  scaffold159|s       4957 TGGACCTAATCGGACCATACACTCTCAAGGGCAAAGACGGCACTGAAATT 5006

  scaffold596|s      30465 GACTTCATGTGTCTTACAATGATTGACCCAGCCACAAGCTGGTTTGAAAC 30514
                                i      v i        v  i     v  v        i  i i
  scaffold159|s       5007 GACTTTATGTGTGTCACAATGATAGATCCAGCAACCAGCTGGTTCGAGAT 5056

  scaffold596|s      30515 TGTAGAGTTGCCGGCAGAGGAGCAAGAGCACT-CTGTTCCCATGGGTATA 30563
                              i  ii i    i vvi  - iv  viv  -i  i     i     v 
  scaffold159|s       5057 TGTGGAACTACCGGTACCAGA-CGTGACTTCTGTTGCTCCCACGGGTAAA 5105

  scaffold596|s      30564 GCGGGACGTACAGGCAAAGAGACACATGACACATGACAAGACGCCAACAA 30613
                           iv   v   i i  i vvi v      i i v ivvv i  ------- i
  scaffold159|s       5106 AAGGGCCGTGCGGGTACTAACACACATAATAAACCTAAGGA-------AG 5148

  scaffold596|s      30614 CTTGCGAGCCATCTTCTATAAGTCATCAGCAATGATCAGCTCACTAGTCA 30663
                              i--------   iv    i         vv i vi    vi    i 
  scaffold159|s       5149 CTTA--------CTTTGATAAATCATCAGCACAGGTAGGCTCCTTAGTTA 5190

  scaffold596|s      30664 ACAAGATCTGGTTTTGTTGTTACCCATGTTGTC-GGTATATCATTTATGA 30712
                                         v ii        i      -i   -        i  
  scaffold159|s       5191 ACAAGATCTGGTTTAGCCGTTACCCACGTTGTCAAGTA-ATCATTTACGA 5239

  scaffold596|s      30713 CAATGGAGGCGAATTCAAACTTCACTTCAGGACCATATGTGACACATATG 30762
                                  i    i     i  iv i   iii   v       iv    i 
  scaffold159|s       5240 CAATGGAAGCGAGTTCAAGCTCAATTTCGAAACCTTATGTGATTCATACG 5289

  scaffold596|s      30763 TTATCAAGCGTAAGCCAACCAGCAACAAGAATCCACAAGCAAATGCAATA 30812
                           v                       v      i  v        i      
  scaffold159|s       5290 GTATCAAGCGTAAGCCAACCAGCATCAAGAACCCTCAAGCAAACGCAATA 5339

  scaffold596|s      30813 CTAGAGTGTGTCCATCAAAGACTCATGGGAATGATATGCACTGCTGAACT 30862
                                ii vi v      iv v     iv    v vi i  ii     i 
  scaffold159|s       5340 CTAGAACGGATGCATCAAGTAATCATGACAATGCTCCGTACCACTGAATT 5389

  scaffold596|s      30863 CGACATGGCTAACACAGTAGAACCTTGCGATGTAGCAGATGTCCTAACAA 30912
                           v        i  i     iiv    v i  ii v     iv    v   i
  scaffold159|s       5390 AGACATGGCCAATACAGTGACACCTAGTGACATCGCAGACTTCCTCACAG 5439

  scaffold596|s      30913 ATGCCACATAGCCCCTTCGCTCAAC------------------AGCATCA 30944
                               ii   i v  v       v  ------------------   v  v
  scaffold159|s       5440 ATGCTGCATGGGCCGTTCGCTCCACATACCACACAGTACTCAAAGCCTCT 5489

  scaffold596|s      30945 CCAGGTGCAGCCA-GTTTGGGACATGATATGCTGTTCAACATACCCTTCC 30993
                                i     v -i     v -iv  i        ii            
  scaffold159|s       5490 CCAGGCGCAGCAATATTTGGTA-GGGACATGCTGTTTGACATACCCTTCC 5538

  scaffold596|s      30994 TGGCTGACTGGAATAAGATTGGAGAATATAGGCAACGCCAAACTGATCAC 31043
                            i           i  i  v     vi i              i    i 
  scaffold159|s       5539 TAGCTGACTGGAACAAAATAGGAGATCACAGGCAACGCCAAACCGATCGC 5588

  scaffold596|s      31044 AACACTGCTCGTGAAA--AAGACTCAAGTTGATTGGAAGTACAAAGTTGG 31091
                             i  i vv       --   v   iv  i      i v     i     
  scaffold159|s       5589 AATACCGAACGTGAAAACAAGTCTCGCGTCGATTGGGATTACAAGGTTGG 5638

  scaffold596|s      31092 -------------CTGTGCAAAGGAAA----------AAGTTTG------ 31112
                           -------------  vi      i ii----------  i i  ------
  scaffold159|s       5639 TGATAAAGTACTTCTTCGCAAAGAAGGTATCCTCCGCAAATCTGAAAGCA 5688

  scaffold596|s      31113 --TTCCACAAAGAACATTGAACTATATCAGAAGTTCAGACAAATGGAACC 31160
                           -- v   i     v v   i        viv   i  v  i     v   
  scaffold159|s       5689 AATACCATAAAGATCCTTGGACTATATCTACAGTCCATACGAATGGTACC 5738

  scaffold596|s      31161 ATTAGGATTCAGCACTGAAACAAGTCAGAACAACTGAATATTAAGAGAGT 31210
                             i   i    v i v   vv  i       i i i  i    i      
  scaffold159|s       5739 ATCAGGGTTCACCGCGGAACAAAATCAGAACGATTAAACATTAGGAGAGT 5788

  scaffold596|s      31211 CACTCCTTACTT 31222
                              v  v     
  scaffold159|s       5789 CACACCATACTT 5800

Matrix = 20p43g.matrix
Kimura (with divCpGMod) = 31.11
Transitions / transversions = 1.34 (251/188)
Gap_init rate = 0.03 (46 / 1643), avg. gap size = 2.13 (98 / 46)

279 19.76 0.00 6.56 scaffold596|size65738 31402 31466 (34266) scaffold228|size250950_(dbseq-nr_49)_[76779,83128]#LTR/Gypsy 5913 5973 (377) m_b3064s001i42 161527

  scaffold596|s      31402 ATGCTCCATTTGTGGGAGCGAGTTACATAGGCCAGGTTCCTACTTACAGC 31451
                             i       i     i      v          i vv     i -  ii
  scaffold228|s       5913 ATACTCCATTCGTGGGGGCGAGTGACATAGGCCAAGAACCTACCT-CAAT 5961

  scaffold596|s      31452 TAAGTCTACACTCAT 31466
                             i---   v     
  scaffold228|s       5962 TAG---TACCCTCAT 5973

Matrix = 20p43g.matrix
Kimura (with divCpGMod) = 21.23
Transitions / transversions = 2.00 (8/4)
Gap_init rate = 0.06 (4 / 64), avg. gap size = 1.00 (4 / 4)

242 26.66 3.95 1.28 scaffold596|size65738 31405 31480 (34252) scaffold210|size504517_(dbseq-nr_77)_[279511,285866]#LTR/Gypsy 5957 6034 (322) m_b3064s001i43 161527

  scaffold596|s      31405 CTCCATTTGTGGGAGCGAGTTACATAGGCCAGGTTCCT---ACTTACAGC 31451
                                  i     i      v          i vvi  ---i   v    
  scaffold210|s       5957 CTCCATTCGTGGGGGCGAGTGACATAGGCCAAGAATCTGGAGCTTCCAGC 6006

  scaffold596|s      31452 TAAGTCTACACTCATATTCTTCACCATTG 31480
                            iiiv  v  ivvi v i     -     
  scaffold210|s       6007 TGGAACTCCATAAGTCTCCTTCA-CATTG 6034

Matrix = 20p43g.matrix
Kimura (with divCpGMod) = 31.52
Transitions / transversions = 1.22 (11/9)
Gap_init rate = 0.03 (2 / 75), avg. gap size = 2.00 (4 / 2)


270 21.43 1.79 0.00 scaffold596|size65738 31396 31451 (34281) scaffold433|size259623_(dbseq-nr_699)_[187890,193857]#LTR 5586 5642 (326) m_b3064s001i41 161528

  scaffold596|s      31396 ATGCCAATGCTCCATTTGTGGGAGCGAGTTACATAGGCCAGGTTCCTA-C 31444
                            i  ii  v     v i     i      v          iv v    - 
  scaffold433|s       5586 ACGCTGATTCTCCAATCGTGGGGGCGAGTGACATAGGCCAATTACCTACC 5635

  scaffold596|s      31445 TTACAGC 31451
                           i      
  scaffold433|s       5636 CTACAGC 5642

Matrix = 20p43g.matrix
Kimura (with divCpGMod) = 21.00
Transitions / transversions = 1.40 (7/5)
Gap_init rate = 0.02 (1 / 55), avg. gap size = 1.00 (1 / 1)


3160 6.90 0.24 0.98 scaffold596|size65738 31430 31839 (33893) rnd-5_family-3724#Unknown 2 408 (28) m_b3064s001i44 161529

  scaffold596|s      31430 AGGCCAGGTTCCTACTTACAGCTAAGTCTACACTCATATTCTTCACCATT 31479
                                          i    i      v       v   v        v 
  rnd-5_family-          2 AGGCCAGGTTCCTACCTACAACTAAGTATACACTCCTATACTTCACCAAT 51

  scaffold596|s      31480 GGGATTCCACCATAATTGGTCCAAAGGAATTTGGAATCCGGAACCAGGCG 31529
                                                                            i
  rnd-5_family-         52 GGGATTCCACCATAATTGGTCCAAAGGAATTTGGAATCCGGAACCAGGCA 101

  scaffold596|s      31530 TGACTGGGATTGGTATCAATCCCACTAATGCAAAGATTTGTTCTGATCTC 31579
                            i                               i              i 
  rnd-5_family-        102 TAACTGGGATTGGTATCAATCCCACTAATGCAAGGATTTGTTCTGATCCC 151

  scaffold596|s      31580 ACCAACAATGGTTCTGCTTCAGAACACTAATCCCAGGAGCAATTGTTCAG 31629
                                            i                    i  v v      
  rnd-5_family-        152 ACCAACAATGGTTCTGCCTCAGAACACTAATCCCAGGAACACTGGTTCAG 201

  scaffold596|s      31630 CATTCCATTCCACGCATGCTTGACCATGATAAATTCGAATAGATGGATGT 31679
                           ii          --                                    
  rnd-5_family-        202 TGTTCCATTCCA--CATGCTTGACCATGATAAATTCGAATAGATGGATGT 249

  scaffold596|s      31680 TCCCCCTGTTCTACTGGGATTGATGCTCGCTTTGACAAGATGACATTTGA 31729
                              vi  i                    v            vi    i  
  rnd-5_family-        250 TCCATCTATTCTACTGGGATTGATGCTCCCTTTGACAAGATTGCATTCGA 299

  scaffold596|s      31730 GGAGCACATCAATTCATTTGTGCAAATCAATAGATTAATCATCTCATAAT 31779
                                                i                  v         
  rnd-5_family-        300 GGAGCACATCAATTCATTTGTACAAATCAATAGATTAATCCTCTCATAAT 349

  scaffold596|s      31780 TTTCAATTCTGAAC-AACAACACATCCTGGTTACTTTGATATAGCAACTC 31828
                                         -             i       i --        v 
  rnd-5_family-        350 TTTCAATTCTGAACAAACAACACATCCTAGTTACTTCG--ATAGCAACAC 397

  scaffold596|s      31829 GGATTACTTAC 31839
                                      
  rnd-5_family-        398 GGATTACTTAC 408

Matrix = 20p43g.matrix
Kimura (with divCpGMod) = 6.77
Transitions / transversions = 1.55 (17/11)
Gap_init rate = 0.01 (5 / 409), avg. gap size = 1.00 (5 / 5)


5080 26.12 5.57 3.79 scaffold596|size65738 29572 31437 (34295) scaffold210|size504517_(dbseq-nr_77)_[257410,263876]#LTR/Gypsy 4166 6063 (404) m_b3064s001i39 161527

  scaffold596|s      29572 ACTATTAGGAGCAGTAATCACACAAAATAACAGACCACTTGCGTTTTTTA 29621
                             v i     v    v     v  iii   i  i  v        i  i 
  scaffold210|s       4166 ACAACTAGGATCAGTTATCACCCAGGGTAATAGGCCCCTTGCGTTCTTCA 4215

  scaffold596|s      29622 GTAGAAAACTCCCTAAAACTAAGCAGAAATATAGTGTGATAGAAATTGAA 29671
                            i  i  i  vi v v   vv i     i  i  i    iv   v v   
  scaffold210|s       4216 GCAGGAAGCTGTCGACAACGCAACAGAAGTACAGCGTGACCGAACTAGAA 4265

  scaffold596|s      29672 CTCTTGGCCATAGTGAAAACACCACAGGAGTTCAAAGGCATGCTATGGGG 29721
                             vi           i      ivv                 i i -   
  scaffold210|s       4266 CTACTGGCCATAGTGGAAACACTCAAGGAGTTCAAAGGCATGTTGT-GGG 4314

  scaffold596|s      29722 GAAGAAGATT-AAGGTCTTCACTGACCATAAAAATCTGATGCAAGACACT 29770
                             vi      -  i    v   v              i  v      i i
  scaffold210|s       4315 GACAAAGATTAAAAGTCTACACAGACCATAAAAATCTAATCCAAGACGCC 4364

  scaffold596|s      29771 TTAGGACTAACCTCTGACCATGTTTACCTTTGGAGATTACTCCTTGAAGA 29820
                           i v   i            i   i    vv        i     i  i  
  scaffold210|s       4365 CTCGGATTAACCTCTGACCGTGTCTACCGATGGAGATTGCTCCTCGAGGA 4414

  scaffold596|s      29821 GTATGGACCCAAAATTGTGTACATCAAAGGCATCAACAACACAGTGGCAG 29870
                             v   -   i       v     i        vv i     v  v  v 
  scaffold210|s       4415 GTTTGG-CCCGAAATTGTTTACATTAAAGGCATACATAACACTGTTGCCG 4463

  scaffold596|s      29871 ATGCTATTTCATGATTAGACTTTGGCCCTGTTCAAAACGA-CAGGGGAAA 29919
                            i  i  i  vi v      v i  v  vi v vi ii  -  v i -  
  scaffold210|s       4464 ACGCCATCTCTCGCTTAGACATCGGACCAATGCCGAGTGAGCACGAG-AA 4512

  scaffold596|s      29920 TTGGATGACCTTCACTAAAACATGGTGTTACTTCACCGTGCTTGCTAACA 29969
                           i        v     i   vvv      i i v    i   -----  v 
  scaffold210|s       4513 CTGGATGACGTTCACCAAATGCTGGTGTCATTACACCATGC-----AAGA 4557

  scaffold596|s      29970 AG-GAG---GATCAAC----CAGTCAACCACAAAGAATCCAAGAACTTTT 30011
                             -   ---   vi  ---- v ivv    vi i   --- v   ii vv
  scaffold210|s       4558 AGAGAGTGCGATAGACACCTCTGCATACCAAGAGGAA---ATGAATCTGG 4604

  scaffold596|s      30012 TGTTTGCAAACTACAGTGCGCAAATTGCAATGAATCCACTGACACCTGGA 30061
                            i         ii   i viv  iv  i   vv i  ii i   vivv  
  scaffold210|s       4605 TATTTGCAAACCGCAGCGAAGAAGATGTAATCTACCCGTTAACAGTACGA 4654

  scaffold596|s      30062 GAAATCACAG-AGTATCAGAAAAAGGACAATGT--GC-TGAAGAAGTTAG 30107
                             i  ii   -  i i----     vvii   i--  -      v   ii
  scaffold210|s       4655 GAGATTGCAGAAGCAC----AAAAGCTTGATGCCAGCTTGAAGACGTTGA 4700

  scaffold596|s      30108 TTAAAACTGACAATT-ATACTTTGGAACTAATAGAAAACACCAAAGTTCT 30156
                           --  i  iiii v i- i  -----  i ii v    ii  vv vv i  
  scaffold210|s       4701 --AAGACCAGTACTCGACAC-----AATTGGTCGAAAGTACACATCTCCT 4743

  scaffold596|s      30157 TTGCAAGGATGACAAGCTTGTCATTCCAAAGGAACTTCAGCATAGAGCAG 30206
                           v  i     v iv  iv v        i  ii v     i  iv v    
  scaffold210|s       4744 ATGTAAGGAAGGAAAAATGGTCATTCCGAAAAATCTTCAACACCGTGCAG 4793

  scaffold596|s      30207 TTGAGTGGTATCACCGCTATCTGCAGCTCCCCGGA-AC---AACCTCTTT 30252
                             iiv     i    i      i    v   i   -  --- iv   ---
  scaffold210|s       4794 TTAGTTGGTACCACCACTATCTACAGCACCCTGGACACACTAGACTC--- 4840

  scaffold596|s      30253 GGGAGAATCTATCCGAGCTGCAATGTACTGG-AAGGTATGCATCGTACAG 30301
                           - i    v iv i  v     i         -         ivvi   v 
  scaffold210|s       4841 -GAAGAAACCCTTCGTGCTGCGATGTACTGGAAAGGTATGCGAAATACCG 4889

  scaffold596|s      30302 TCTGTGCATATATCAAAAAATGTCAGAAATGTCAGGTAAATAAGCAACGC 30351
                             i  iv    i       v     viv   i  i  v  i   vii ii
  scaffold210|s       4890 TCCGTAAATATGTCAAAAACTGTCATGCATGCCAAGTCAACAAGAGGCAT 4939

  scaffold596|s      30352 AAGCATAAGTATGGTAAACCACCTACTAAGCTTCTAATTACCAACCCTTG 30401
                                      i  -    iv        ii iviv  i  v        
  scaffold210|s       4940 AAGCATAAGTACGG-AAACTCCCTACTAAATTCGCCATCACAAACCCTTG 4988

  scaffold596|s      30402 GGAGGCA-TATATGGGGACCCTATAGGACCCTATACTCTCAAAGGAAGAG 30450
                              v i -   i  v     i   v  v  v     vv       v i  
  scaffold210|s       4989 GGATGTACTATGTGTGGACCTTATTGGCCCGTATACAATCAAAGGTAAAG 5038

  scaffold596|s      30451 ATAGGACAATAAATGACTTCATGTGTCTTACAATGATTGACCCAGCCACA 30500
                             i     i   v   i           v  v              iv v
  scaffold210|s       5039 ATGGGACAGTAATTGATTTCATGTGTCTGACTATGATTGACCCAGCTTCT 5088

  scaffold596|s      30501 AGCTGGTTTGAAACTGTAGAGTTGCCGGCAGAGGAGCAAGAGCACTCTGT 30550
                                        iv  v  ii i    i - vv vii  -  iv - i 
  scaffold210|s       5089 AGCTGGTTTGAAATAGTTGAACTACCGGTA-ATCACTGAG-GCGAT-TAT 5135

  scaffold596|s      30551 TCCCATGGGTATAGCGGGACGTACAGGCAAAGAGACACATGACACATGAC 30600
                               v   i  i ivi  i  v vi  i   i    v    ---------
  scaffold210|s       5136 TCCCCTGGATACAAAAGGGCGGAAGGGTAAAAAGACCCATG--------- 5176

  scaffold596|s      30601 AAGACGCCAACAACTTGCGAGCCAT-CTTCTATAAGTCATCAGCAATGAT 30649
                            i  vv i  ------ iv  -   -   iv                   
  scaffold210|s       5177 AGGAACCTAA------GTTAG-CATACTTTGATAAGTCATCAGCAATGAT 5219

  scaffold596|s      30650 CAGCTCACTAGTCAACAAGATCTGGTTTTGTTGTTACCCATGTTGTCGGT 30699
                               vvvi    v       i       v  v v  i   i      ii 
  scaffold210|s       5220 CAGCAACTTAGTGAACAAGACCTGGTTTAGTAGGTATCCACGTTGTCAAT 5269

  scaffold596|s      30700 ATATCATTTATGACAATGGAGGCGAATTCAAACTTCACTTCAGGACCATA 30749
                            i  v               i                     iii  v  
  scaffold210|s       5270 ACATAATTTATGACAATGGAAGCGAATTCAAACTTCACTTCAAAGCCCTA 5319

  scaffold596|s      30750 TGTGACACATATGTTATCAAGCGTAAGCCAACCAGCAACAAGAATCCACA 30799
                                 v      vv    v v       v     iiv            
  scaffold210|s       5320 TGTGACTCATATGGGATCACGAGTAAGCCTACCAGTGTCAAGAATCCACA 5369

  scaffold596|s      30800 AGCAAATGCAATACTAGAGTGTGTCCATCAAA-GAC-TCATGGGAATGAT 30847
                              i        v     ii v  v     ii-  i-    -------v 
  scaffold210|s       5370 AGCGAATGCAATTCTAGAACGAGTGCATCAGGTGATATCAT-------CT 5412

  scaffold596|s      30848 ATGC----ACTGCTGAACTCGACATGGCTAACACAGTAGAACCTTGCGAT 30893
                               ----  v      v v        ivviv       iv vv     
  scaffold210|s       5413 ATGCTCGAACAGCTGAAATAGACATGGCCCCTTCAGTAGAGACAAGCGAT 5462

  scaffold596|s      30894 GTAG-CAGATGTCCTAACAAATGCCACATAGCCCCTTCGCTCAAC----- 30937
                           i   -  ii -  v i  i  i i i v i v  v          -----
  scaffold210|s       5463 ATAGACAAGT-TCGTGACGAACGTCGCTTGGGCCATTCGCTCAACATACC 5511

  scaffold596|s      30938 -------------AGCATCACCAGGTGCAGCCAGTTTGGGACATGATATG 30974
                           -------------   v  v             vi  v    iv  i   
  scaffold210|s       5512 ACACAGTACTAAAAGCCTCCCCAGGTGCAGCCATCTTTGGACGGGACATG 5561

  scaffold596|s      30975 CTGTTCAACATACCCTTCCTGGCTGACTGGAATAAGATTGGAGAATATAG 31024
                           i     i    v           i           i              
  scaffold210|s       5562 TTGTTCGACATCCCCTTCCTGGCCGACTGGAATAAAATTGGAGAATATAG 5611

  scaffold596|s      31025 GCAACGCCAAACTGATCACAACACTGCTCGTGAAAAAGACTCAAGT--TG 31072
                                i      v  i  v     v vv  v     vii    v  --  
  scaffold210|s       5612 GCAACACCAAACAGACCAAAACACAGAACGAGAAAATAGCTCACGTCGTG 5661

  scaffold596|s      31073 ATTGGAAGTACAAAGTTGGCTGTGCAA---------AGGAAAAA--GTTT 31111
                                i v           -  vv   ---------  i   i --  v 
  scaffold210|s       5662 ATTGGGACTACAAAGTTGG-TGATCAAGTACTTCTTAGAAAAGATGGTAT 5710

  scaffold596|s      31112 GTTCCACAAA---GAA------------------CATTGAACTATATCAG 31140
                           ii   i    ---   ------------------ v   i     vv  v
  scaffold210|s       5711 ACTCCGCAAAGGTGAAAGTAGATATGAAAGTGATCCTTGGACTATCACAT 5760

  scaffold596|s      31141 AAGTTCAGACAAATGGAACCATTAGGATTCAGCACTGAAACAAGTCAGAA 31190
                           v      v        v     i        i i v   v   i      
  scaffold210|s       5761 CAGTTCATACAAATGGCACCATCAGGATTCAACGCGGAACCAAATCAGAA 5810

  scaffold596|s      31191 CAACTGAATATTAAGAGAGTCACTCCTTACTTCACAGAATAAGATGTTGT 31240
                           vi         vvii     i  v    vi  i - v  iv i ---iv 
  scaffold210|s       5811 AGACTGAATATACGAAGAGTTACACCTTTTTTTA-ACAACCAAA---CTT 5856

  scaffold596|s      31241 AATAACCACTTCCACTT---GTTT------GACACAAACAAAGTCTCCCT 31281
                             -    iiv ii   v---    ------    v    ii v       
  scaffold210|s       5857 AA-AACCGTATTTACTGTCAGTTTCAAAACGACAAAAACGGACTCTCCCT 5905

  scaffold596|s      31282 CTCTATAAAAACTCTTGCGCTCAATAAACAACTAGTGCCCATC--ACCAT 31329
                             ii -  v   v   --i   iv  v   -----  iii v --  iv 
  scaffold210|s       5906 CTTCA-AACAACACTT--ACTCGTTACACA-----TGTTTAACAAACTCT 5947

  scaffold596|s      31330 TGCACACATAGATGTTACTCAGCATT---ACTCCTTTTTGTC-------- 31368
                            vviiv i viv        -v   v---  i v     v  --------
  scaffold210|s       5948 TTAGTTCGTTATTGTTACTC-TCATGAGAACCCATTTTTTTCACCTAAAA 5996

  scaffold596|s      31369 -CATTGAAGTGGTTTTGGTTCTGCTATAATGCCAATGCTCCATTTGTGGG 31417
                           -  i v i  --         ivi v v i- ii  i       i     
  scaffold210|s       5997 ACACTTAGGT--TTTTGGTTCCTTTTTTAC-CTGATACTCCATTCGTGGG 6043

  scaffold596|s      31418 AGCGAGTTACATAGGCCAGG 31437
                           i      v          i 
  scaffold210|s       6044 GGCGAGTGACATAGGCCAAG 6063

Matrix = 20p43g.matrix
Kimura (with divCpGMod) = 29.61
Transitions / transversions = 1.17 (253/216)
Gap_init rate = 0.06 (103 / 1865), avg. gap size = 1.71 (176 / 103)

5307 27.18 4.14 1.78 scaffold596|size65738 29579 31222 (34510) scaffold159|size508292_(dbseq-nr_285)_[311950,318406]#LTR/Gypsy 4119 5800 (657) m_b3064s001i40 161527

  scaffold596|s      29579 GGAGCAGTAATCACACAAAATAACAGACCACTTGCGTTTTTTAGTAGAAA 29628
                                v  v  i  v     i   vii   v v  v     i  i     
  scaffold159|s       4119 GGAGCCGTCATTACTCAAAACAACCAGCCAATAGCTTTTTTCAGCAGAAA 4168

  scaffold596|s      29629 ACTCCCTAAAACTAAGCAGAAATATAGTGTGATAGAAATTGAACTCTTGG 29678
                               i  ivvvv v    i  i  i  i  i ivi          ii i 
  scaffold159|s       4169 ACTCTCTGTCTGTCAGCAAAAGTACAGCGTAACCAAAATTGAACTTCTAG 4218

  scaffold596|s      29679 CCATAGTGAAAACACCACAGGAGTTCAAAGGCATGCTATGGGGGAAGAAG 29728
                               v  vi      ivv i           v     i     vv iv i
  scaffold159|s       4219 CCATTGTTGAAACACTCAAAGAGTTCAAAGGGATGCTGTGGGGCCAACAA 4268

  scaffold596|s      29729 ATTAAGGTCTTCACTGACCATAAAAATCTGATGCAAGACACTTTAGGACT 29778
                              ivi    v   v     i  i  i  v         i vi v  ii 
  scaffold159|s       4269 ATTGTAGTCTACACAGACCACAAGAACCTCATGCAAGACGCACTCGGGTT 4318

  scaffold596|s      29779 AACCTCTGACCATGTTTACCTTTGGAGATTACTCCTTGAAGAGTATGGAC 29828
                           i    v    viv       vi   v v     v  v  i  i     v 
  scaffold159|s       4319 GACCTGTGACAGGGTTTACCGCTGGCGCTTACTGCTAGAGGAATATGGTC 4368

  scaffold596|s      29829 CCAAAATTGTGTACATCAAAGGCATCAACAACACAGTGGCAGATGCTATT 29878
                            ii    i        v  i  v   v          v  i     v   
  scaffold159|s       4369 CTGAAATCGTGTACATAAAGGGAATCCACAACACAGTTGCGGATGCGATT 4418

  scaffold596|s      29879 TCATGATTAGACTTTGGCCCTGTTCAAAACGACAGGGGAAATTGGATGAC 29928
                              i vi v        i  v ivv ii  iv  i  i   i        
  scaffold159|s       4419 TCACGCCTTGACTTTGGTCCAGCAGAGGACATCAAGGAAAACTGGATGAC 4468

  scaffold596|s      29929 CTTCACTAAAACA-TGGTGTTACTTCACCGTGCTTGCTAACAAGGAGGAT 29977
                                 -    ii-        i v    i   vv  -- v   -    i
  scaffold159|s       4469 CTTCAC-AAAATGCTGGTGTTATTACACCATGCAAGC--AGAAG-AGGAC 4514

  scaffold596|s      29978 CAACC---AGTCAACCACAAAGAATCCAAGAACTTTTTGTTTGCAAACTA 30024
                            v i ---  v   v   vv   vii  v       v       v   ii
  scaffold159|s       4515 CCATCCTCAGACAAACACTCAGACCTCATGAACTTTGTGTTTGCCAACCG 4564

  scaffold596|s      30025 CAGTGCGCAAATTGCAATGAATCCACTGACACC-TG-GAGAAATCACAG- 30071
                              i viv i v   i  iv    v  --    -  -    i  ii v -
  scaffold159|s       4565 CAGCGAAGAGAATGCGATATATCCCCT--CACCGTGAGAGAGATTGCCGC 4612

  scaffold596|s      30072 AGTATCAGAAAAAGGACAATGTGCTGAAGAA-----GTTAGTTAAAACTG 30116
                             i-   iv   v   i  vi     i v  ----- iiv i  i --- 
  scaffold159|s       4613 AGC-TCAACAAACGGATAAAATGCTGGACAAACTCAGCCTGCTAGA---G 4658

  scaffold596|s      30117 ACAATTATACTTTGGAACTAATAGAAAACACCAAAGTTCTTTGCAAGGAT 30166
                              vvi v  i i-- i  ii       iiiiv    v  v         
  scaffold159|s       4659 ACATACAAACCTC--AGCTGGTAGAAAATGTTCAAGTACTGTGCAAGGAT 4706

  scaffold596|s      30167 GACAAGCTTGTCATTCCAAAGGAACTTCAGCATAGAGCAGTTGAGTGGTA 30216
                            i   i        i   v       i     vv       vv       
  scaffold159|s       4707 GGCAAACTTGTCATCCCACAGGAACTCCAGCAGCGAGCAGTACAGTGGTA 4756

  scaffold596|s      30217 TCACCGCTATCTGCAGCTCCCCGGAACAACCTCTTTGGGAGAATCTATCC 30266
                           i  i i   i       vi  v     v  iiv i v i   iv  v i 
  scaffold159|s       4757 CCATCACTACCTGCAGCATCCGGGAACTACTCGTCTCGAAGAGACTCTTC 4806

  scaffold596|s      30267 GAGCTGCAATGTACTGGAAGGTA-TGCATCGTACAGTCTGTGCATATATC 30315
                            vi    i     i     i v -   iv  iv v  vi ii v v i  
  scaffold159|s       4807 GCACTGCGATGTATTGGAAAGGACTGCGACGCTCTGTACGCACCTTTGTC 4856

  scaffold596|s      30316 AAAAAATGTCAGAAATGTCAGGTAAATAAGCAACGCAAGCATAAGTATGG 30365
                                v     v     i  i  v  i  ivi    v i i         
  scaffold159|s       4857 AAAAATTGTCATAAATGCCAAGTCAACAAAAGACGCCAACGTAAGTATGG 4906

  scaffold596|s      30366 TAAACCACCTACTAAGCTTCTAATTACCAACCCTTGGGAGGCA-TATATG 30414
                               ii         ii vv vi iv       i     i i -   i  
  scaffold159|s       4907 TAAATTACCTACTAAATTGGTTGTCTCCAACCCCTGGGAAGTACTATGTG 4956

  scaffold596|s      30415 GGGACCCTATAGGACCCTATACTCTCAAAGGAAGAGATAGGACAATAAAT 30464
                           v     iv  v     v  i        i  v i   ii v  viv  v 
  scaffold159|s       4957 TGGACCTAATCGGACCATACACTCTCAAGGGCAAAGACGGCACTGAAATT 5006

  scaffold596|s      30465 GACTTCATGTGTCTTACAATGATTGACCCAGCCACAAGCTGGTTTGAAAC 30514
                                i      v i        v  i     v  v        i  i i
  scaffold159|s       5007 GACTTTATGTGTGTCACAATGATAGATCCAGCAACCAGCTGGTTCGAGAT 5056

  scaffold596|s      30515 TGTAGAGTTGCCGGCAGAGGAGCAAGAGCACT-CTGTTCCCATGGGTATA 30563
                              i  ii i    i vvi  - iv  viv  -i  i     i     v 
  scaffold159|s       5057 TGTGGAACTACCGGTACCAGA-CGTGACTTCTGTTGCTCCCACGGGTAAA 5105

  scaffold596|s      30564 GCGGGACGTACAGGCAAAGAGACACATGACACATGACAAGACGCCAACAA 30613
                           iv   v   i i  i vvi v      i i v ivvv i  ------- i
  scaffold159|s       5106 AAGGGCCGTGCGGGTACTAACACACATAATAAACCTAAGGA-------AG 5148

  scaffold596|s      30614 CTTGCGAGCCATCTTCTATAAGTCATCAGCAATGATCAGCTCACTAGTCA 30663
                              i--------   iv    i         vv i vi    vi    i 
  scaffold159|s       5149 CTTA--------CTTTGATAAATCATCAGCACAGGTAGGCTCCTTAGTTA 5190

  scaffold596|s      30664 ACAAGATCTGGTTTTGTTGTTACCCATGTTGTC-GGTATATCATTTATGA 30712
                                         v ii        i      -i   -        i  
  scaffold159|s       5191 ACAAGATCTGGTTTAGCCGTTACCCACGTTGTCAAGTA-ATCATTTACGA 5239

  scaffold596|s      30713 CAATGGAGGCGAATTCAAACTTCACTTCAGGACCATATGTGACACATATG 30762
                                  i    i     i  iv i   iii   v       iv    i 
  scaffold159|s       5240 CAATGGAAGCGAGTTCAAGCTCAATTTCGAAACCTTATGTGATTCATACG 5289

  scaffold596|s      30763 TTATCAAGCGTAAGCCAACCAGCAACAAGAATCCACAAGCAAATGCAATA 30812
                           v                       v      i  v        i      
  scaffold159|s       5290 GTATCAAGCGTAAGCCAACCAGCATCAAGAACCCTCAAGCAAACGCAATA 5339

  scaffold596|s      30813 CTAGAGTGTGTCCATCAAAGACTCATGGGAATGATATGCACTGCTGAACT 30862
                                ii vi v      iv v     iv    v vi i  ii     i 
  scaffold159|s       5340 CTAGAACGGATGCATCAAGTAATCATGACAATGCTCCGTACCACTGAATT 5389

  scaffold596|s      30863 CGACATGGCTAACACAGTAGAACCTTGCGATGTAGCAGATGTCCTAACAA 30912
                           v        i  i     iiv    v i  ii v     iv    v   i
  scaffold159|s       5390 AGACATGGCCAATACAGTGACACCTAGTGACATCGCAGACTTCCTCACAG 5439

  scaffold596|s      30913 ATGCCACATAGCCCCTTCGCTCAAC------------------AGCATCA 30944
                               ii   i v  v       v  ------------------   v  v
  scaffold159|s       5440 ATGCTGCATGGGCCGTTCGCTCCACATACCACACAGTACTCAAAGCCTCT 5489

  scaffold596|s      30945 CCAGGTGCAGCCA-GTTTGGGACATGATATGCTGTTCAACATACCCTTCC 30993
                                i     v -i     v -iv  i        ii            
  scaffold159|s       5490 CCAGGCGCAGCAATATTTGGTA-GGGACATGCTGTTTGACATACCCTTCC 5538

  scaffold596|s      30994 TGGCTGACTGGAATAAGATTGGAGAATATAGGCAACGCCAAACTGATCAC 31043
                            i           i  i  v     vi i              i    i 
  scaffold159|s       5539 TAGCTGACTGGAACAAAATAGGAGATCACAGGCAACGCCAAACCGATCGC 5588

  scaffold596|s      31044 AACACTGCTCGTGAAA--AAGACTCAAGTTGATTGGAAGTACAAAGTTGG 31091
                             i  i vv       --   v   iv  i      i v     i     
  scaffold159|s       5589 AATACCGAACGTGAAAACAAGTCTCGCGTCGATTGGGATTACAAGGTTGG 5638

  scaffold596|s      31092 -------------CTGTGCAAAGGAAA----------AAGTTTG------ 31112
                           -------------  vi      i ii----------  i i  ------
  scaffold159|s       5639 TGATAAAGTACTTCTTCGCAAAGAAGGTATCCTCCGCAAATCTGAAAGCA 5688

  scaffold596|s      31113 --TTCCACAAAGAACATTGAACTATATCAGAAGTTCAGACAAATGGAACC 31160
                           -- v   i     v v   i        viv   i  v  i     v   
  scaffold159|s       5689 AATACCATAAAGATCCTTGGACTATATCTACAGTCCATACGAATGGTACC 5738

  scaffold596|s      31161 ATTAGGATTCAGCACTGAAACAAGTCAGAACAACTGAATATTAAGAGAGT 31210
                             i   i    v i v   vv  i       i i i  i    i      
  scaffold159|s       5739 ATCAGGGTTCACCGCGGAACAAAATCAGAACGATTAAACATTAGGAGAGT 5788

  scaffold596|s      31211 CACTCCTTACTT 31222
                              v  v     
  scaffold159|s       5789 CACACCATACTT 5800

Matrix = 20p43g.matrix
Kimura (with divCpGMod) = 31.11
Transitions / transversions = 1.34 (251/188)
Gap_init rate = 0.03 (46 / 1643), avg. gap size = 2.13 (98 / 46)

279 19.76 0.00 6.56 scaffold596|size65738 31402 31466 (34266) scaffold228|size250950_(dbseq-nr_49)_[76779,83128]#LTR/Gypsy 5913 5973 (377) m_b3064s001i42 161527

  scaffold596|s      31402 ATGCTCCATTTGTGGGAGCGAGTTACATAGGCCAGGTTCCTACTTACAGC 31451
                             i       i     i      v          i vv     i -  ii
  scaffold228|s       5913 ATACTCCATTCGTGGGGGCGAGTGACATAGGCCAAGAACCTACCT-CAAT 5961

  scaffold596|s      31452 TAAGTCTACACTCAT 31466
                             i---   v     
  scaffold228|s       5962 TAG---TACCCTCAT 5973

Matrix = 20p43g.matrix
Kimura (with divCpGMod) = 21.23
Transitions / transversions = 2.00 (8/4)
Gap_init rate = 0.06 (4 / 64), avg. gap size = 1.00 (4 / 4)

242 26.66 3.95 1.28 scaffold596|size65738 31405 31480 (34252) scaffold210|size504517_(dbseq-nr_77)_[279511,285866]#LTR/Gypsy 5957 6034 (322) m_b3064s001i43 161527

  scaffold596|s      31405 CTCCATTTGTGGGAGCGAGTTACATAGGCCAGGTTCCT---ACTTACAGC 31451
                                  i     i      v          i vvi  ---i   v    
  scaffold210|s       5957 CTCCATTCGTGGGGGCGAGTGACATAGGCCAAGAATCTGGAGCTTCCAGC 6006

  scaffold596|s      31452 TAAGTCTACACTCATATTCTTCACCATTG 31480
                            iiiv  v  ivvi v i     -     
  scaffold210|s       6007 TGGAACTCCATAAGTCTCCTTCA-CATTG 6034

Matrix = 20p43g.matrix
Kimura (with divCpGMod) = 31.52
Transitions / transversions = 1.22 (11/9)
Gap_init rate = 0.03 (2 / 75), avg. gap size = 2.00 (4 / 2)


1193 14.90 11.81 3.41 scaffold596|size65738 31837 32107 (33625) C scaffold360|size312727_(dbseq-nr_717)_[58593,65069]#LTR/Gypsy (6058) 419 127 m_b3064s001i45 161530

  scaffold596|s      31837 TACTGACCTGAGCCGG---TCGTTGCAAAAATGATAAGCGCAAAAATTAT 31883
                             v            i--- v  i i     vv  v -            
C scaffold360|s        419 TAGTGACCTGAGCCGAAAATGGTCGTAAAAAATATCA-CGCAAAAATTAT 371

  scaffold596|s      31884 GGGTAGTTTCGACAGGTGTCAAAAAAATGATT--ATGAGCT-TATTTTGC 31930
                           i                   i  i vvi    --       -      i-
C scaffold360|s        370 AGGTAGTTTCGACAGGTGTCGAAGATTCGATTTTATGAGCTATATTTTA- 322

  scaffold596|s      31931 TACAATTGTGACAATGGAAGGGCAGTGGAACTGCAATTCCAATCCTCACG 31980
                                      vi      i              - i    i   vv   
C scaffold360|s        321 TACAATTGTGAGGATGGAAAGGCAGTGGAACTGC-ACTCCAGTCCAAACG 273

  scaffold596|s      31981 ATGCAAACAAATATTATGTAGAA-CGTACACAAAATTG---ATTC-TACC 32025
                                   i vi   i      v-iv       v  v ---i   -    
C scaffold360|s        272 ATGCAAACGATCATTGTGTAGACTTCTACACAATATGGTATGTTCATACC 223

  scaffold596|s      32026 CTT---------------------CTCAAGGGTGTTCCCTTGTTTGGGGC 32054
                              ---------------------             i           i
C scaffold360|s        222 CTTCTTAAAGATGTTCAGATCTTCCTCAAGGGTGTTCTCTTGTTTGGGGT 173

  scaffold596|s      32055 TCTCGACTTCTATGTTGGGGAGTCCATGCCACTGGGAGTAGGACAGTGGA 32104
                              vi     i                   i i     -------     
C scaffold360|s        172 TCTGAACTTCCATGTTGGGGAGTCCATGCCGCCGGGAG-------GTGGA 130

  scaffold596|s      32105 CTC 32107
                              
C scaffold360|s        129 CTC 127

Matrix = 20p43g.matrix
Kimura (with divCpGMod) = 14.19
Transitions / transversions = 1.44 (23/16)
Gap_init rate = 0.06 (17 / 270), avg. gap size = 2.47 (42 / 17)


335 19.18 0.00 15.00 scaffold596|size65738 32050 32141 (33591) C rnd-1_family-928#Unknown (4) 83 4 m_b3064s001i46 161531

  scaffold596|s      32050 GGGGCTCTCGACTTCTATGTTGGGGAGTCCATGCCACTGGGAGTAGGACA 32099
                                 v v    iivi    vv    i    ------------   i  
C rnd-1_family-         83 GGGGCTATGGACTCTGGTGTTCCGGAGCCCAT------------AGGGCA 46

  scaffold596|s      32100 GTGGACTCCTGTGATGGGGAGTCTATGCCTTTTGGATCAGGG 32141
                                        i         ivv          i     
C rnd-1_family-         45 GTGGACTCCTGTGGTGGGGAGTCCTAGCCTTTTGGACCAGGG 4

Matrix = 20p43g.matrix
Kimura (with divCpGMod) = 21.76
Transitions / transversions = 1.14 (8/7)
Gap_init rate = 0.13 (12 / 91), avg. gap size = 1.00 (12 / 12)


264 22.25 0.00 12.33 scaffold596|size65738 32101 32182 (33550) C scaffold106|size273814_(dbseq-nr_642)_[52563,59017]#LTR/Gypsy (6283) 172 100 m_b3064s001i47 161532

  scaffold596|s      32101 TGGACTCCTGTGATGGGGAGTCTATGCCTTTTGGATCAGGGGCAGTGGAC 32150
                             i   i ii  v         i     v  i   --------i      
C scaffold106|s        172 TGAACTTCCATGTTGGGGAGTCCATGCCGTTCGGA--------GGTGGAC 131

  scaffold596|s      32151 TCTCTTCCCGGGGAGTCCTGAGAATGGCCTAT 32182
                               i v iv   -            vi i  
C scaffold106|s        130 TCTCCTACTTGGG-GTCCTGAGAATGCTCCAT 100

Matrix = 20p43g.matrix
Kimura (with divCpGMod) = 24.85
Transitions / transversions = 2.20 (11/5)
Gap_init rate = 0.11 (9 / 81), avg. gap size = 1.00 (9 / 9)

272 14.55 1.39 14.06 scaffold596|size65738 32111 32182 (33550) C scaffold7|size730406_(dbseq-nr_160)_[598227,604689]#LTR/Gypsy (6301) 162 99 m_b3064s001i48 161532

  scaffold596|s      32111 TGATGGGGAGTCTATGCCTTTTGGATCAGGGGCAGTGGACTCTCTTCCCG 32160
                             v         i     ------i     i --          i v iv
C scaffold7|siz        162 TGTTGGGGAGTCCATGCC------GTCAGGAG--GTGGACTCTCCTACTT 121

  scaffold596|s      32161 GGGAGTCCTGAGAATG-GCCTAT 32182
                              -            -v     
C scaffold7|siz        120 GGG-GTCCTGAGAATGCTCCTAT 99

Matrix = 20p43g.matrix
Kimura (with divCpGMod) = 14.16
Transitions / transversions = 1.25 (5/4)
Gap_init rate = 0.14 (10 / 71), avg. gap size = 1.00 (10 / 10)


1401 22.58 3.04 3.76 scaffold596|size65738 32304 32731 (33001) rnd-5_family-2756#LTR/Gypsy 501 925 (3) m_b3064s001i49 161533

  scaffold596|s      32304 GGCTCTTTTGCGCCTGCATTTTCCATCTCAGATTGCAGAACGGATGCCAC 32353
                                ?v    ---     v--    i      i i-   v   v vv  
  rnd-5_family-        501 GGCTCNATTGC---TGCATG--CCATTTCAGATCGT-GAAGGGAGGAAAC 544

  scaffold596|s      32354 TCTTAGAACCCACTATTGTTTCTGATATTGAAGAC-ATG--------TTT 32394
                            iv    i   v i     v     iivi    ? - ? --------  i
  rnd-5_family-        545 TTGTAGAGCCCTCCATTGTATCTGACGACGAAGNCGANGAGGAAGCATTC 594

  scaffold596|s      32395 CACACTGATTGCAAAGCGTCTGGGATCCATATGATGAAGACAGCAACACC 32444
                            vii--     i  -vii  v  vi   - -           v    i  
  rnd-5_family-        595 CTTG--GATTGTAA-TTATCGGGCGTCC-T-TGATGAAGACATCAACGCC 639

  scaffold596|s      32445 ATACTTGACTTTTGCTTTAACCCGCCCAAGATTCTAGATCCAGCACACAA 32494
                             v     v v  iii i  i i?  vi    i i      v   ? -  
  rnd-5_family-        640 ATTCTTGAGTGTTATCTCAATCTNCCAGAGATCCCAGATCCTGCANA-AA 688

  scaffold596|s      32495 TCTATTAAGCAT-TGCTGGCATACCAAAACAGCAGCAGCAAGATCAACAA 32543
                           i i   i  i  -    v      vvi       ?         v     
  rnd-5_family-        689 CCCATTGAGTATNTGCTTGCATACACGAACAGCANCAGCAAGATGAACAA 738

  scaffold596|s      32544 CTTCTGACTCTACAAGCAAGGTATCCAGAAC--TATATCAGTACACATCA 32591
                            ?i   i            i           --  i  i--    vi  ?
  rnd-5_family-        739 CNCCTGGCTCTACAAGCAAAGTATCCAGAACAGTACATT--TACAAGTCN 786

  scaffold596|s      32592 CTAGAAGAGTATCTACATGATGGTATTTGCTACGTACGTCCAGATGATGA 32641
                             ?  v  iv    ?v    i vi  i  i     ?     ? i   ii 
  rnd-5_family-        787 CTNGACGAAGATCTNGATGACGTCATCTGTTACGTNCGTCCNGGTGACAA 836

  scaffold596|s      32642 CCCCTGACAAACAGTAGCACATTGCCTTGCCTCAAC-AATGTTGGAGCAA 32690
                           -      i-    i i  i      v? v  v  i -    i i  ? i 
  rnd-5_family-        837 -CCCTGAT-AACAATGGCGCATTGCANTTCCACAGCAAATGCTAGANCGA 884

  scaffold596|s      32691 ACCCTGGAATGGTTCCATCAAGTAATGAGACATCCCGGAGA 32731
                             vvi ?i?              v   i    i  v     
  rnd-5_family-        885 ACGGCGNGNTGGTTCCATCAAGTTATGGGACACCCAGGAGA 925

Matrix = 20p43g.matrix
Kimura (with divCpGMod) = 25.25
Transitions / transversions = 1.58 (57/36)
Gap_init rate = 0.05 (21 / 427), avg. gap size = 1.38 (29 / 21)

1086 30.30 4.09 5.53 scaffold596|size65738 32456 33042 (32690) scaffold312|size187761_(dbseq-nr_665)_[118269,124269]#LTR/Gypsy 4199 4777 (1224) m_b3064s001i50 161533

  scaffold596|s      32456 TTGCTTTAACCCGCCCAAGATTCTAGATCCAGCACACAATCTATTAAGCA 32505
                             i i i    iv  ii i    iiv    v vi ii    iii i iiv
  scaffold312|s       4199 TTACCTCAACCTCCCTGAAATTCCGCATCCTGAGCGTAATCCGCTGAATT 4248

  scaffold596|s      32506 TTGCTGGCATACCAAAACAGCAGCAGCAAGAT-CAACAACTTCTGACTCT 32554
                           v    vi     vvi                i-   -    v  ii    
  scaffold312|s       4249 ATGCTCACATACGCGAACAGCAGCAGCAAGACGCAA-AACTGCTAGCTCT 4297

  scaffold596|s      32555 ACAAGCAAGGTATCC--AGAACTATATCAGTACACATCACTAGA---AGA 32599
                               i  vi vii  -- v     ii   --  viivv      ---   
  scaffold312|s       4298 ACAAACACAGAGCCCTGACAACTACGTCA--ACTTGAAACTAGATCCAGA 4345

  scaffold596|s      32600 GTATCTACATGATGGTATTTGCTACGTACGTCCAGATGATGACCCCTGAC 32649
                           - i  v --   iivi  i  i   i-------   -- v  i   vvv 
  scaffold312|s       4346 -TGTCGA--TGACATCATCTGTTACA-------AGA--AGGATCCCACCC 4383

  scaffold596|s      32650 AA-ACAGT-AGCACATTGCCTTGCCTCAA-CAATGTTGGAGCAAACCCTG 32696
                             -   i -i v v           vv v-     v v  -- i  v   
  scaffold312|s       4384 AAGACAATTGGAAAATTGCCTTGCCGGACTCAATGGTCGA--AGACACTG 4431

  scaffold596|s      32697 --GAATGGTTCCATCAAGTAATGAGACATCCCGGAGAGAAGGGGTTTCAC 32744
                           --i i        i         i       i        ii    vvvi
  scaffold312|s       4432 TTAAGTGGTTCCACCAAGTAATGGGACATCCTGGAGAGAAAAGGTTAACT 4481

  scaffold596|s      32745 GAATTACTGCAACAATGCTATCATCACCCCACGCTCA----GACACACAA 32790
                               iii  vi   ii v      v    ii-   ii----      ---
  scaffold312|s       4482 GAATCGTTGAGACAGCGATATCATAACCCTG-GCTTGCGTCGACACA--- 4527

  scaffold596|s      32791 TTGAAAAGTTCAAATGTAAGCACTGCCAATGACACAAAA--ACAAAATGT 32838
                                v  i    i    vvv       iviii      --    --- i
  scaffold312|s       4528 TTGAACAGCTCAAGTGTACCGACTGCCAGAAGTACAAAATAACAA---GC 4574

  scaffold596|s      32839 CGGGCAAACATTAAGGACTACTACCTGAATGGGAGATGGAAATAGTACCT 32888
                             v v -----  v   i ii i  i  iv i  ii  vi   v i    
  scaffold312|s       4575 CGTGGA-----TATGGATTGTTGCCCGAGAGAGAAGTGCGAATTGCACCT 4619

  scaffold596|s      32889 TGGGAAGCAGCTGCAATCAACTTGATTTGTCCATGGATGGTCAAGGTCAA 32938
                                  v  i   v   i  i v   v v  v   ivi           
  scaffold312|s       4620 TGGGAAGAAGTTGCCATCGACCTCATTGGACCTTGGGAAGTCAAGGTCAA 4669

  scaffold596|s      32939 CAACAAAGATGTTGAATTTAATGCACTTACATGTATGGACACTGTGGCCT 32988
                           iii vi i v     i  i        v     i  v     ---   i 
  scaffold312|s       4670 TGGCCGAAAGGTTGAGTTCAATGCACTAACATGCATTGACAC---GGCTT 4716

  scaffold596|s      32989 ---ATCTAGT----TTGATCAAAATTGACAACACAACCTCATGACACATA 33031
                           ---       ----i v    i   i  i  i vi  vv vvi      v
  scaffold312|s       4717 CTAATCTAGTCGAACTTATCAGAATCGATAATAAGACAGCCAAACACATT 4766

  scaffold596|s      33032 CAGGATAACTT 33042
                            iv  i  v  
  scaffold312|s       4767 CGCGACAAGTT 4777

Matrix = 20p43g.matrix
Kimura (with divCpGMod) = 35.71
Transitions / transversions = 1.51 (101/67)
Gap_init rate = 0.07 (43 / 586), avg. gap size = 1.30 (56 / 43)


234 26.75 12.12 1.83 scaffold596|size65738 33470 33568 (32164) C rnd-1_family-542#Unknown (398) 109 1 m_b3065s001i6 161534

  scaffold596|s      33470 ACCCTTTT-GACAACAAAA--------AAGCCGATCATTATTTTTGATAC 33510
                                 i -          --------    i i--  ii  i     ii
C rnd-1_family-        109 ACCCTTCTAGACAACAAAAGCACATGGAAGCTGG--ATCGTTCTTGATGT 62

  scaffold596|s      33511 ACTTACAACAGCTGGACTTTTTACCTTGCTACAGGGCATTTTGGGAGTT- 33559
                            vvi    iii   i v           ii v  ii   v  iv vv  -
C rnd-1_family-         61 AGGCACAATGACTGAAGTTTTTACCTTGTCAAAGAACATATTATGCTTTG 12

  scaffold596|s      33560 --ACTAAGGTT 33568
                           -- ?       
C rnd-1_family-         11 GCANTAAGGTT 1

Matrix = 20p43g.matrix
Kimura (with divCpGMod) = 33.33
Transitions / transversions = 2.25 (18/8)
Gap_init rate = 0.06 (6 / 98), avg. gap size = 2.33 (14 / 6)


26 0.00 0.00 0.00 scaffold596|size65738 34287 34311 (31421) (ACACT)n#Simple_repeat 1 25 (0) c_b3065s251i0 161535

  scaffold596|s      34287 ACACTACACTACACTACACTACACT 34311
                                                    
  (ACACT)n#Simp          1 ACACTACACTACACTACACTACACT 25

Matrix = Unknown
Transitions / transversions = 1.00 (0/0)
Gap_init rate = 0.00 (0 / 24), avg. gap size = 0.0 (0 / 0)


1293 21.44 12.00 0.90 scaffold596|size65738 35193 35592 (30140) rnd-1_family-411#Unknown 467 910 (1) m_b3065s001i7 161536

  scaffold596|s      35193 ATTTGTGTGGTGTGGGGTTGTTGTGCCATGAAATTT---GTG-TTGACAT 35238
                              i i     v i   v        vi-     v ---   -    v i
  rnd-1_family-        467 ATTCGCGTGGTTTAGGGGTGTTGTGCGG-GAAATGTCGGGTGGTTGAGAC 515

  scaffold596|s      35239 GGGCACAAAATGCAAGG----GATCAAAT--AC---TTCATCACTCTTTT 35279
                               i i iiv  i   ----   v  v --  ---             i
  rnd-1_family-        516 GGGCGCGAGGGGCGAGGAAGCGATGAATTTGACGAATTCATCACTCTTTC 565

  scaffold596|s      35280 G-GCAATTATCATGGTTTTCAT--ATTGTTT--GATGACCACAGATGTGT 35324
                            -  ii vv        v  i --   v   --  ? i  iii       
  rnd-1_family-        566 GAGCGGTGTTCATGGTTGTCGTCGATTTTTTACGANGGCCGTGGATGTGT 615

  scaffold596|s      35325 ---------------------ATCCCCATGACAGGAGAGATAGGCCAATA 35353
                           --------------------- i     i vv v  i i  v  v    i
  rnd-1_family-        616 TATGTGGAGATATCTCGGCGTACCCCCACGTGATGAAAAATCGGACAATG 665

  scaffold596|s      35354 TCATGCTATTTTCAAAGGATACCCATGTGGTGTAACCTTGGCAAAATTTA 35403
                            i i  i      v      i   vi    i     v     vi     i
  rnd-1_family-        666 TTACGCCATTTTCTAAGGATGCCCCCGTGGCGTAACATTGGCCGAATTTG 715

  scaffold596|s      35404 CGTTGGTTTTGA-ACTGGTGGAGCACATTTGAATGCAAAGTGGAGGGGGT 35452
                                -i  v  -   v v               i        -      
  rnd-1_family-        716 CGTTG-CTTGGACACTTGAGGAGCACATTTGAATACAAAGTGG-GGGGGT 763

  scaffold596|s      35453 CCATAAAGTGCAGGGTTCTTTTTT----GATCTGGCACATTGTTGGAGAT 35498
                               v  v    vv          ---- ivi            v     
  rnd-1_family-        764 CCATCAATTGCATCGTTCTTTTTTTGGGGGGTTGGCACATTGTTCGAGAT 813

  scaffold596|s      35499 GGCCAACTGGTGACTAAT-TCAGCTTCA-TAGAAGTAGAAGTAGAAATGA 35546
                            v  i i   i  iv   -   -    i- ii      i    v v?   
  rnd-1_family-        814 GCCCGATTGGCGATGAATCTCA-CTTCGCTGAAAGTAGGAGTACATNTGA 862

  scaffold596|s      35547 CATCATAC-TTTCAATAGATAGCACAT-AAAAATACCACACTTCCCCC 35592
                           i  i?   -   ? i         i i-       i v  v       
  rnd-1_family-        863 TATTNTACTTTTNAGTAGATAGCATACAAAAAATATCTCAATTCCCCC 910

Matrix = 20p43g.matrix
Kimura (with divCpGMod) = 20.07
Transitions / transversions = 1.36 (49/36)
Gap_init rate = 0.05 (19 / 399), avg. gap size = 2.74 (52 / 19)


843 16.26 2.33 11.44 scaffold596|size65738 35916 36172 (29560) rnd-5_family-4603#Unknown 1 236 (238) m_b3065s001i8 161537

  scaffold596|s      35916 ATCAAAAGATCCACAAAGGATTTGGGCCTACTGTGGGTGTCCACATTTTT 35965
                                  v             ?      ?  v    ii i   ?v     
  rnd-5_family-          1 ATCAAAACATCCACAAAGGATNTGGGCCNACGGTGGACGCCCANCTTTTT 50

  scaffold596|s      35966 TGC-AGTG----ACATGGCCAGACGTGCATGGGCTGAACAGTCATGGGGT 36010
                           v  -    ----  i        i    i  --   ---- v      - 
  rnd-5_family-         51 GGCGAGTGGGCCACGTGGCCAGATGTGCGTG--CTG----GGCATGGG-T 93

  scaffold596|s      36011 TGTAACGGGAATACACATTGGGACAGTGATGGAAACTGAAGGGCAGTTAT 36060
                           v  i  i  i?--------   -----  i     ?   v     v v  
  rnd-5_family-         94 GGTGACAGGGN--------GGG-----GACGGAAANTGACGGGCACTGAT 130

  scaffold596|s      36061 ACGGGCAGTGATGTAAAAGAACAGGGCAATGATCGGGTGGTGATGGG-TA 36109
                                -     ----- i         ?iv   -  ?v         -i 
  rnd-5_family-        131 ACGGG-AGTGA-----AGGAACAGGGCNGGGAT-GGNAGGTGATGGGGCA 173

  scaffold596|s      36110 GTGCTGAGCCCTTCCTTTCTTGAGTTAAGTTAAATTTACTGATACAAATC 36159
                              v     v           v i v  i v            v i    
  rnd-5_family-        174 GTGATGAGCACTTCCTTTCTTCAATAAAATAAAATTTACTGATTCGAATC 223

  scaffold596|s      36160 AAGCATGAGTTTG 36172
                            v  v   v i  
  rnd-5_family-        224 ATGCTTGATTCTG 236

Matrix = 20p43g.matrix
Kimura (with divCpGMod) = 16.21
Transitions / transversions = 0.85 (17/20)
Gap_init rate = 0.12 (30 / 256), avg. gap size = 1.10 (33 / 30)


1492 2.87 0.00 0.00 scaffold596|size65738 36171 36344 (29388) C scaffold208|size262725_(dbseq-nr_431)_[103277,109396]#LTR (5661) 459 286 m_b3065s001i9 161538

  scaffold596|s      36171 TGACCTAAGCCGTTTTGCTGTGGTTTCTTCTTTGTAGTAAATGGGTAGAT 36220
                                                i         v         i        
C scaffold208|s        459 TGACCTAAGCCGTTTTGCTGTAGTTTCTTCTATGTAGTAAACGGGTAGAT 410

  scaffold596|s      36221 ACATGTTGTTGAAAGATATTATTTATGAGAGTTACACTACTGAAATAGGT 36270
                                            v   v                            
C scaffold208|s        409 ACATGTTGTTGAAAGATTTTAATTATGAGAGTTACACTACTGAAATAGGT 360

  scaffold596|s      36271 ATTGCATGGTACACTAGGTAATCCATGCATCACCAAGCACAGGTGATCCT 36320
                                                                             
C scaffold208|s        359 ATTGCATGGTACACTAGGTAATCCATGCATCACCAAGCACAGGTGATCCT 310

  scaffold596|s      36321 GTTAGAGATTGGAGGTGATTTAGG 36344
                                                   
C scaffold208|s        309 GTTAGAGATTGGAGGTGATTTAGG 286

Matrix = 20p43g.matrix
Kimura (with divCpGMod) = 2.39
Transitions / transversions = 0.67 (2/3)
Gap_init rate = 0.00 (0 / 173), avg. gap size = 0.0 (0 / 0)


348 26.78 10.66 3.32 scaffold596|size65738 36343 36539 (29193) C genome_12_13613#DNA (0) 524 314 m_b3065s001i10 161539

  scaffold596|s      36343 GGCTGGGACTTTCTCAGGTCCGATTCCAATAGGCCAATCAGAATTTGTGA 36392
                                       v v    iv   i     v i  i   i    ii    
C genome_12_136        524 GGCTGGGACTTTGTAAGGTTGGATCCCAATCGACCGATCGGAATCCGTGA 475

  scaffold596|s      36393 CAGAATTTTCCA-GA------ATTTCCTATTGCCCCCTCTCTCGCCTTTG 36435
                                    ivi-  ------    iv     vv------  i v     
C genome_12_136        474 CAGAATTTTTGGTGAAGGACCATTTTGTATTGGA------CTTGACTTTG 431

  scaffold596|s      36436 TAGG-GC---TGTTG----TCGT--TCCATTCCAATCCGGTTGACCAATG 36475
                            i  -  ---  i  ----   i--v   v  vv     i v iv    i
C genome_12_136        430 TGGGAGCAATTGCTGGGAATCGCGAGCCAATCGCATCCGATAGGGCAATA 381

  scaffold596|s      36476 GCCCAATGGAGTCATTCCCGCCAAGTCACTATTTTTCCCACCAAG---TG 36522
                            i     vivv iv    i   iv    i -     i  i   v --- v
C genome_12_136        380 GTCCAATCATTTTTTTCCTGCCGTGTCATT-TTTTTTCCGCCACGTCATC 332

  scaffold596|s      36523 TTTTTGTCCA-CACATCA 36539
                                v i i-   i   
C genome_12_136        331 TTTTTCTTCGCCACGTCA 314

Matrix = 20p43g.matrix
Kimura (with divCpGMod) = 27.71
Transitions / transversions = 1.22 (28/23)
Gap_init rate = 0.08 (15 / 196), avg. gap size = 1.87 (28 / 15)


11281 14.11 0.10 1.79 scaffold596|size65738 36543 38469 (27263) C rnd-5_family-243#DNA/PIF-Harbinger (0) 1993 99 m_b3065s001i11 161540

  scaffold596|s      36543 CACACCAAGACAGTCTCCCATGCAAATTTCATGCACTTTTCACCACTTCT 36592
                               i                ?             v?         i  i
C rnd-5_family-       1993 CACATCAAGACAGTCTCCCATNCAAATTTCATGCAANTTTCACCACCTCC 1944

  scaffold596|s      36593 CGCAGTGAAAAGAAGCACTGTACATAAAACGAAATGCTTTTCATGACCGC 36642
                              i        ?       ii                     i      
C rnd-5_family-       1943 CGCGGTGAAAAGNAGCACTGCGCATAAAACGAAATGCTTTTCACGACCGC 1894

  scaffold596|s      36643 GGTGAAGATTCTTACCTCATGCATTCTTGCCGGTGCAAAACCCCTTGGTG 36692
                                 ?i    iii    v       v     i  i           i 
C rnd-5_family-       1893 GGTGAANGTTCTCGTCTCAAGCATTCTGGCCGGCGCGAAACCCCTTGGCG 1844

  scaffold596|s      36693 TCACTGGGGCTACCGCGCGGTGCTCCAGCCAGAAGAAGAAGCGTAAATCT 36742
                              vi      i                               i  i  v
C rnd-5_family-       1843 TCAGCGGGGCTGCCGCGCGGTGCTCCAGCCAGAAGAAGAAGCGCAAGTCG 1794

  scaffold596|s      36743 TCTGAGATCGAGATCACGCAGTCACAGCAGAGTTGCAGGCAAAGCCCAAG 36792
                                v         i       i    ?    i  v ?         v 
C rnd-5_family-       1793 TCTGACATCGAGATCGCGCAGTCGCAGCNGAGTCGCCGNCAAAGCCCACG 1744

  scaffold596|s      36793 GCTTCATCCCTCTACAAGACGAAGCCCTAGGCTTCGTGTCACCACGCAAG 36842
                                    v   ? iiv         i          i  v v   v  
C rnd-5_family-       1743 GCTTCATCCATCTNCGGCACGAAGCCCCAGGCTTCGTGCCAACCCGCCAG 1694

  scaffold596|s      36843 CTCAAAAGGCCCCCCACATGACTCCCTTGACTTTAGACAAGCAACTGTCT 36892
                              i  vi     i ?          v    ?  i    i?  i      
C rnd-5_family-       1693 CTCGAACAGCCCCTCNCATGACTCCCGTGACNTTGGACAGNCAGCTGTCT 1644

  scaffold596|s      36893 AGAGTGGCGGATCTAGAGGCTCCTTCTCCAGACCTACTAGACCCTTCCCG 36942
                            v   v  v  ???v                 i  v  i   v??    i
C rnd-5_family-       1643 ACAGTCGCTGANNNCGAGGCTCCTTCTCCAGATCTCCTGGACGNNTCCCA 1594

  scaffold596|s      36943 GGAAAGCGTCGTCCCTGCTACCGAGTTGCCTCCACTGCCTTCCGTCGCTG 36992
                              ?             v?  v   i                i  i    
C rnd-5_family-       1593 GGANAGCGTCGTCCCTGGNACAGAGCTGCCTCCACTGCCTTCTGTTGCTG 1544

  scaffold596|s      36993 CTCGTTTCCAAGAGTCTTCGGAATATGAGGAAGAGGAGGAGGATGATAAT 37042
                                 i?  ?        ivvi           v  v  ?     ii  
C rnd-5_family-       1543 CTCGTTCNCANGAGTCTTCATCGTATGAGGAAGATGACGANGATGACGAT 1494

  scaffold596|s      37043 TCTTCTGAGTACACCCCAGCTCCTGAAAAAACACCCACCAAGACTACTGG 37092
                             v     v         i    ?  ?     ?           v  i  
C rnd-5_family-       1493 TCGTCTGACTACACCCCAACTCCNGANAAAACNCCCACCAAGACAACCGG 1444

  scaffold596|s      37093 CTTGGAAGAAAACAGCCACTCCGATTTGGAGATTGAGATGGGGCAGCATA 37142
                                 i  ?i    i  ?           ?  ?  i        i v? 
C rnd-5_family-       1443 CTTGGAGGANGACAGTCANTCCGATTTGGANATNGAAATGGGGCAACCNA 1394

  scaffold596|s      37143 CGGAGTCACCATTCCGTACAGACTTCTGTTTTGGCCAGTTCGATGGTGAG 37192
                            v     v  i  iv    ?    ?         i        i      
C rnd-5_family-       1393 CCGAGTCTCCGTTTGGTACNGACTNCTGTTTTGGTCAGTTCGACGGTGAG 1344

  scaffold596|s      37193 TACGACATGGCTGCGGAGGAGTACTCTTTCCACGATAGGGTAATGCATCA 37242
                             i        ?           i  i     i  ?  i  ?        
C rnd-5_family-       1343 TATGACATGGCNGCGGAGGAGTATTCCTTCCATGANAGAGTNATGCATCA 1294

  scaffold596|s      37243 CCTGGGTGGAAGAAGAATTGATCAAAACAATCGATTAGCCGTGGAGTTTG 37292
                                 i  iv i     i   ?vi           i  i  ?     i 
C rnd-5_family-       1293 CCTGGGCGGGCGGAGAATCGATNCGAACAATCGATTGGCTGTNGAGTTCG 1244

  scaffold596|s      37293 CATGTATCCTGGAAACAGGGACGATAGTCATGGATAAACACACAATGGAG 37342
                            ?     i  ?     ?  i  ?  v  ? i   i  i     i      
C rnd-5_family-       1243 CNTGTATTCTNGAAACNGGAACNATCGTNACGGACAAGCACACGATGGAG 1194

  scaffold596|s      37343 AACAAAGAAATCGATTTACATTTTGAAGAGGAATATGTTAGAATCATCGA 37392
                            i   i  i      ? ?     i        i      v          
C rnd-5_family-       1193 AGCAAGGAGATCGATNTNCATTTCGAAGAGGAGTATGTTCGAATCATCGA 1144

  scaffold596|s      37393 TGGATTCAAGGTGGGAGGTTTCCAGGAATGCGCGCTACAACACACCATGC 37442
                              ?      vi? i  ii         i v  ?  ?  i   i i    
C rnd-5_family-       1143 TGGNTTCAAGCCNGAAGACTTCCAGGAACGGGCNCTNCAGCACGCTATGC 1094

  scaffold596|s      37443 GCCACAAGTTGTACCGGGCAAACAAGCCCCTGCAAGGCCATCGCCTAAAG 37492
                                   i     ?    v        ?i       ?     ?  ?   
C rnd-5_family-       1093 GCCACAAGCTGTACNGGGCCAACAAGCCNTTGCAAGGNCATCGNCTNAAG 1044

  scaffold596|s      37493 AA-AAGTTTCGCAAAACACGAAGCGGAGGTAATGCGGCGAATGGGTTCCT 37541
                             -     i  ?i i i?  -   ?   i - i   v   i   i i  ?
C rnd-5_family-       1043 AAGAAGTTCCGNGAGATNCG-AGCNGAGAT-ACGCGCCGAGTGGATCCCN 996

  scaffold596|s      37542 CTCCTCCCACTCAACATCAGCCAATTGGCAAGTGGGAACCAGTTGAGAGA 37591
                                      v        i   i                         
C rnd-5_family-        995 CTCCTCCCACTGAACATCAGTCAACTGGCAAGTGGGAACCAGTTGAGAGA 946

  scaffold596|s      37592 CACCTACAAGGCGCTCATTGTTAAGCTCTATCGAGCTAATAACGTGAGTT 37641
                            i ?           ?     ?     ?  i    vv  i         i
C rnd-5_family-        945 CGCNTACAAGGCGCTNATTGTNAAGCTNTACCGAGAAAACAACGTGAGTC 896

  scaffold596|s      37642 ATGGATTTATTGACTCCTATTTTCATCATTGTTGAATTGGTTCTCAATTT 37691
                           ?  v   vv   i? i?       ?        v v              
C rnd-5_family-        895 NTGTATTATTTGGNTTNTATTTTCNTCATTGTTCATTTGGTTCTCAATTT 846

  scaffold596|s      37692 GGATCGAGATCGTGTCTCTTTCAACAGCCAGAGGTATCGGATGACGCGGA 37741
                           ?   i   v iv     vi viv             i v ?    i    
C rnd-5_family-        845 NGATTGAGTTTTTGTCTACTATTACAGCCAGAGGTACCTGNTGACACGGA 796

  scaffold596|s      37742 TGATGCGGATGTGTACTCCGATATTCCAGCCAATTGGTGGTTATCTCCTG 37791
                           ?  i ??     v   v??  i     ?v vi        i ?     v 
C rnd-5_family-        795 NGACGNNGATGTCTACANNGACATTCCNTCGGATTGGTGGCTNTCTCCGG 746

  scaffold596|s      37792 ACAGCAAGGCCAGATTGCTTCTTGTATGTATGGTGCATCGCAAGAACAAG 37841
                                     ?  i          ii  i     ?   ? v         
C rnd-5_family-        745 ACAGCAAGGCNAGGTTGCTTCTTGCGTGCATGGTNCATNGGAAGAACAAG 696

  scaffold596|s      37842 GAGATAGCTCCTTTGTGTACCGGCCACAAGCGTGGCCAAATGAGAGAATC 37891
                                ?  ?  ?i    i  ?              v  i v?     iv 
C rnd-5_family-        695 GAGATNGCNCCNCTGTGCACNGGCCACAAGCGTGGGCAGAANAGAGAGAC 646

  scaffold596|s      37892 CCAACGACAGGCTAAGGAAGCAAGAGCAACGCAACAACGTGAAGAGGAGC 37941
                           ?  i        ?             i          ? i     i   v
C rnd-5_family-        645 NCAGCGACAGGCNAAGGAAGCAAGAGTAACGCAACAANGCGAAGAAGAGA 596

  scaffold596|s      37942 GAGAGGATAGGGCAAACAGGATCCTAAGCGATCCTAGAATGCAGAGACAA 37991
                                  ?v    i           i        ?       --     i
C rnd-5_family-        595 GAGAGGANCGGGCGAACAGGATCCTGAGCGATCCNAGAATGC--AGACAG 548

  scaffold596|s      37992 CAGCGCTTGCAGGAGGATGTTGCAAGAATGGCGATTATCAAGAAGGACAT 38041
                                                     i     ?  i   i          
C rnd-5_family-        547 CAGCGCTTGCAGGAGGATGTTGCAAGGATGGCNATCATCGAGAAGGACAT 498

  scaffold596|s      38042 TGACGCGACTGCAAAGAAAGCAAGTTACGTGGAAAAAATGATAGAGATAT 38091
                           i  ?    i  vi     i  i  i        ?  i     v       
C rnd-5_family-        497 CGANGCGATTGGGAAGAAGGCGAGCTACGTGGANAAGATGATTGAGATAT 448

  scaffold596|s      38092 ACTACAAAACGCAGGGTAATCTTGTGGCACGTTATTGCCAGGAGTGGTTT 38141
                              v       ?   ii     ?  ?  iv v ? v ?           i
C rnd-5_family-        447 ACTTCAAAACGNAGGACAATCTNGTNGCGAGGTNTGGNCAGGAGTGGTTC 398

  scaffold596|s      38142 GACAACAAGATTGCGGAGACGGTCGCGATGTTTCCGGATGGCAATCAATC 38191
                                   i              ?  ?   i ?        ?  iv    
C rnd-5_family-        397 GACAACAAAATTGCGGAGACGGTNGCNATGCTNCCGGATGGNAACAAATC 348

  scaffold596|s      38192 TCTATTGG-ACAACGCAAAGCGTGCTGAGAATGTTGATGATGGAAGTTCG 38240
                           ?       -   iv -    v          i vi  v       vv  i
C rnd-5_family-        347 NCTATTGGAACAGAG-AAAGAGTGCTGAGAACGACGAAGATGGAACGTCA 299

  scaffold596|s      38241 GACGGCGATGAGTAGTTGATAATGTTTTAATTTATGTTGGTTTATCTCTT 38290
                               i?  ?      v     vv    v  vv   i vv        ---
C rnd-5_family-        298 GACGANGANGAGTAGATGATACAGTTTAAAGATATATATGTTTATCT--- 252

  scaffold596|s      38291 CGTGAATTAATATGTTCGAATTTATCTGTTGAATGATAATTGATATTTTT 38340
                           --??i i? ------- i   vi  - i --   v     -- ----i  
C rnd-5_family-        251 --NNGACNA-------CAAATGCAT-TAT--AATCATAAT--A----CTT 220

  scaffold596|s      38341 GATCTACTTTCAAACATGTTAACAATTTAATACAATATTACAATGACCAA 38390
                              i  i    v   i           --------ii   i    v    
C rnd-5_family-        219 GATTTATTTTCCAACGTGTTAACAATT--------CGTTATAATGTCCAA 178

  scaffold596|s      38391 CCTCACAAATATCAATTCAATCTACATCGTTTTTGTTATCTCGAGACGTA 38440
                           ii v                  v? i      ?v   v  v?  ?     
C rnd-5_family-        177 TTTAACAAATATCAATTCAATCGNCGTCGTTTNAGTTCTCGNGANACGTA 128

  scaffold596|s      38441 TTCCACATGTTCCGATAAGGCATGGCAAC 38469
                                          i  v       i? 
C rnd-5_family-        127 TTCCACATGTTCCGACAATGCATGGCGNC 99

Matrix = 20p43g.matrix
Kimura (with divCpGMod) = 14.02
Transitions / transversions = 1.72 (169/98)
Gap_init rate = 0.02 (36 / 1926), avg. gap size = 1.00 (36 / 36)


1678 23.84 4.68 5.83 scaffold596|size65738 38482 39314 (26418) C rnd-1_family-849#DNA/PIF-Harbinger (371) 859 36 m_b3065s001i12 161541

  scaffold596|s      38482 GAAGTACCCCTTCTATGAGGC---GGGTCCAGATTGTTTAATCGGACACA 38528
                                 i       ii  i  ---?   i i---     i?v?     v 
C rnd-1_family-        859 GAAGTATCCCTTCTGCGAAGCCACNGGTTCG---TGTTTGNANGGACAAA 813

  scaffold596|s      38529 CCAACACCGGCCATCTCAAATAGCCGCCATTGCAAATGAAATAAACTCCA 38578
                            v i?v ?     ? v? ii  ?  ?  i i      ?     ?  ?   
C rnd-1_family-        812 CGAGNTCNGGCCANCGNAGGTANCCNCCGTCGCAAATNAAATANACNCCA 763

  scaffold596|s      38579 TGG--GATTGTTGCCGATGACCCTGCACGTCGTAGTGCTCCCACTCAACA 38626
                           i ?--  ii i --  v v-  v   v    i?   i  i   i      
C rnd-1_family-        762 CGNTCGACCGCT--CGTTT-CCATGCTCGTCANAGTACTTCCATTCAACA 716

  scaffold596|s      38627 TCCTTGTACCATCCCTTCTTGATCTTAC-----TCACCGTAGGATCCAAC 38671
                                      ?  -----         -----?v     ivvi   i  
C rnd-1_family-        715 TCCTTGTACCANCC-----TGATCTTACGAGTTNAACCGTGTCGTCCGAC 671

  scaffold596|s      38672 TTCACAATGTGCTGGTCGTTTCGTGTGCCATACTGAACTGGGGAGATTCC 38721
                           i v     ?  i        ?  ?  ?   v ?     -? i  ? iv  
C rnd-1_family-        670 CTGACAATNTGTTGGTCGTTNCGNGTNCCAAANTGAAC-NGAGANACGCC 622

  scaffold596|s      38722 CAAGATGTCACGGTTGTGTCCCGTCGTGACTTTGAAGGCCAGTGTTGGGT 38771
                           v i   viv?  i i  i?  ?  ?ii?  i i   ?  ? ?? vv  i 
C rnd-1_family-        621 AAGGATTCGNCGATCGTANCCNGTNACNACCTCGAANGCNANNGAGGGAT 572

  scaffold596|s      38772 ATCCCTCCTTTCCCAAACAGCGGTTGTAATTGCCAGGGGGACAATCACTC 38821
                                  i  ?   vv?vvv  i     i i?  v vi     ? ii   
C rnd-1_family-        571 ATCCCTCTTTNCCCTTNGCCCGATTGTAGTCNCCCGCAGGACANTTGCTC 522

  scaffold596|s      38822 CATTTCAAATGGACGACGTCAATGGAACCTCCACAACCTGGTAG-----T 38866
                                  vi  ?  ?  i  i i   v  v  i  ?  v  ?  ----- 
C rnd-1_family-        521 CATTTCACGTGNACNACATCGACGGATCCACCGCANCCAGGNAGAAAGTT 472

  scaffold596|s      38867 TTCATGGAGGTATACTGCTCGATGATGGGTTTTAATTCTTCCAAAGAATC 38916
                           i  -----? i    v i vv  v i ?vi  i  i  ?    vv --  
C rnd-1_family-        471 CTC-----NGCATACGGTTGCATCACGNCCTTCAACTCNTCCATTG--TC 429

  scaffold596|s      38917 --AGGATAATGGATGAATTCATCCTTCGCGGAGGC----CA--GTTGACG 38958
                           --   i  v v      ?  i    ----   v  ----  --v    i-
C rnd-1_family-        428 GGAGGGTACTCGATGAANTCGTCCT----GGATGCTGTACATCCTTGAT- 384

  scaffold596|s      38959 GATAAACTTATGGAAGAAGAGGCGGTGGTCTTCT-GCCAA---CAGT-TC 39003
                           -  i  ???         ????     v     v-  ?i --- v  -  
C rnd-1_family-        383 -ATGAANNNATGGAAGAANNNNCGGTGCTCTTCGAGCNGATNTCCGTGTC 335

  scaffold596|s      39004 AGTGCTGCAAGTGAGCTGT-CGAAAAGGGGTGTGATTACCCAAGACATTC 39052
                           i  -  v  i ------  -     i  i i      ?  ? i?  v   
C rnd-1_family-        334 GGT-CTTCAGG------GTNCGAAAGGGAGCGTGATTNCCNAGNACTTTC 292

  scaffold596|s      39053 AGAGCTCCTAGAATTCTGATTTGTGTTTTAATGTAGAAGACGTTCCCA-- 39100
                            i   ?  i     v v? vi vi  vi?v ii  v vvv v i i i--
C rnd-1_family-        291 AAAGCNCCCAGAATGCGNAGCTCCGTACNTACATACATTTCTTCCTCGGA 242

  scaffold596|s      39101 --TCCAA-GTCTCGTCGAGAAGGCACACACCATTCCCTCTCGATAAAC-- 39145
                           -- v   -  i i   vv v vi v  -     ----    i ii  ?--
C rnd-1_family-        241 CTTGCAATGTTTTGTCTCGTACACCCA-ACCAT----TCTCAACGAANCG 197

  scaffold596|s      39146 ATGTCCGTCAGCTCATCCACCTTC-TCTAGGGTGAGCCTGAAGAAGCTCC 39194
                            vi?v  --  ?  i  v      -  v ?  i- ?  vi  v ii vi 
C rnd-1_family-        196 AGANACG--AGNTCGTCGACCTTCGTCAANGGC-ANCCGAAATAGACATC 150

  scaffold596|s      39195 TGAAGTCGGACC--ATTGATTACGACTTGAAAGGCGAAGAGTTCGGGCAC 39242
                           ?   ?  v--  -- ?i i iv  ?vvv  ?      vi?  ?  vv   
C rnd-1_family-        149 NGAANTCT--CCGAANCGGTCTCGNGAAGANAGGCGATANGTNCGTTCAC 102

  scaffold596|s      39243 GAACATCAGGATGGAGGAACTTCCTATACCAGTTCAATTTCAACACATTG 39292
                               iv?   ?           ? vi     i  iiv  ivv ?     ?
C rnd-1_family-        101 GAACGGNAGGNTGGAGGAACTTNCGGTACCAATTTGCTTCGTANACATTN 52

  scaffold596|s      39293 CCGAACTCATAAGGAAATTCAT 39314
                             i   i------ i       
C rnd-1_family-         51 CCAAACC------GGAATTCAT 36

Matrix = 20p43g.matrix
Kimura (with divCpGMod) = 27.31
Transitions / transversions = 1.23 (103/84)
Gap_init rate = 0.08 (64 / 832), avg. gap size = 1.36 (87 / 64)

307 20.61 5.50 6.48 scaffold596|size65738 39221 39329 (26403) C rnd-1_family-1173#DNA/PIF-Harbinger (262) 265 158 m_b3065s001i13 161541

  scaffold596|s      39221 GAAAGGCGAAGAGTTCGGGCACGAACATCAGGATGGAGGAACTTCCTATA 39270
                             ?   i  vi?     vv        vv   ?           v vi  
C rnd-1_family-        265 GANAGGTGATANGTTCGTTCACGAACAGAAGGNTGGAGGAACTTACGGTA 216

  scaffold596|s      39271 CCAGTTCAATTTCAACACATTGCC------GAACTCATAAGGAAATTCAT 39314
                              i  iiv  ivv ?     ?  ------   i     ? ------   
C rnd-1_family-        215 CCAATTTGCTTCGTANACATTNCCAAATCGGAATTCATANG------CAT 172

  scaffold596|s      39315 TTGGCTCTCAGTGGC 39329
                            i  vv   -     
C rnd-1_family-        171 TCGGGGCTC-GTGGC 158

Matrix = 20p43g.matrix
Kimura (with divCpGMod) = 23.27
Transitions / transversions = 0.75 (9/12)
Gap_init rate = 0.07 (8 / 108), avg. gap size = 1.62 (13 / 8)


2233 12.61 0.88 0.00 scaffold596|size65738 39332 39672 (26060) C rnd-5_family-3424#Unknown (0) 344 1 m_b3065s001i14 161542

  scaffold596|s      39332 CCAGGCAATTCTACTTCCACACTGTGCTCGTCAAATGATTCTCTTTGTAG 39381
                                   i   i       ivv   i v   ivi      v        
C rnd-5_family-        344 CCAGGCAACTCTGCTTCCACGGAGTGTTGGTCGTGTGATTCGCTTTGTAG 295

  scaffold596|s      39382 GAGGACA---TCGCGATCTTGTGGTAGGTGCAAGGAAGAGAACCCCGAAA 39428
                                 i---     i   iv   v  ?              i       
C rnd-5_family-        294 GAGGACGATTTCGCGGTCTCCTGGGAGNTGCAAGGAAGAGAATCCCGAAA 245

  scaffold596|s      39429 AATCGCGGAGAAGGGGTGGCGCGATTTTCAAGAGGCCTCGTCTCCTGAAG 39478
                                     v  v             v  i   ?v  i           
C rnd-5_family-        244 AATCGCGGAGTAGTGGTGGCGCGATTTGCAGGAGNGCTTGTCTCCTGAAG 195

  scaffold596|s      39479 TCTGCAAAGATGTCTGAGCAGTCACGTTTTAGGGAGTAGGCCTCCTCGAC 39528
                           v v  i                 vi       v  iv             
C rnd-5_family-        194 GCAGCGAAGATGTCTGAGCAGTCCTGTTTTAGCGAAAAGGCCTCCTCGAC 145

  scaffold596|s      39529 GTCGCGCAAGTATTTGGTGACCAAGAACTGCTGAGCGGCAACCACAATTG 39578
                           i              ?      i         v         v     vv
C rnd-5_family-        144 ATCGCGCAAGTATTTNGTGACCGAGAACTGCTCAGCGGCAACAACAATAT 95

  scaffold596|s      39579 CTGCAAAGTTCTCCATGATCCGCGGTGTAGGTGATGGGTGATGGTGCTGC 39628
                            i  i              i       ?             i   ?    
C rnd-5_family-         94 CCGCGAAGTTCTCCATGATTCGCGGTGNAGGTGATGGGTGACGGTNCTGC 45

  scaffold596|s      39629 ATGAGAGCGGGGGCGGGGAAATGTGTGTAAAAATTACATGCAAA 39672
                           ?          i                          i     
C rnd-5_family-         44 NTGAGAGCGGGAGCGGGGAAATGTGTGTAAAAATTACACGCAAA 1

Matrix = 20p43g.matrix
Kimura (with divCpGMod) = 11.23
Transitions / transversions = 1.15 (23/20)
Gap_init rate = 0.00 (1 / 340), avg. gap size = 3.00 (3 / 1)


986 26.58 0.78 1.18 scaffold596|size65738 39653 39907 (25825) C genome_12_13613#DNA (270) 254 1 m_b3065s001i15 161539

  scaffold596|s      39653 GTGTAAAAATTACATGCAAAATCTTGATTGGTCGATTGAATA-CGGCCAA 39701
                            i    v  viv   iv    v i-               ii-  ivvii
C genome_12_136        254 GCGTAATAAGCCCATAGAAAAACC-GATTGGTCGATTGAACGTCGAGGGG 206

  scaffold596|s      39702 AAACTTGAG-GTCCAATAGGAGCCTCTATTGGACTATTGAACTCGTGACC 39750
                              v --  -       v     ii v        i i i         v
C genome_12_136        205 AAAAT--AGCGTCCAATCGGAGCTCCGATTGGACTGTCGGACTCGTGACA 158

  scaffold596|s      39751 GATCCGATTGGTCAATTGAAAATGGGGTGCCGATTGGATTGGAAGCATTT 39800
                             v     i ii    iv    v    vviii           i  i  i
C genome_12_136        157 GAACCGATCGACCAATCCAAAAAGGGGGCTTAATTGGATTGGAGGCGTTC 108

  scaffold596|s      39801 GTTGGGCTCCACAAAGTCACTGATGGGGGTACCAATCGCCCAATTGTGTT 39850
                           i     vi i v        viv v vi   i i   iv     i v i 
C genome_12_136        107 ATTGGGGCCTAAAAAGTCACGATTCGCAGTATCGATCAGCCAATCGGGCT 58

  scaffold596|s      39851 CGTGGGACTCATTCGAATCCGATCGGATTGGCCTATTGAGCCTACAAAGT 39900
                                      i  vi        v   i  i i  v i           
C genome_12_136         57 CGTGGGACTCACTCCGATCCGATCTGATCGGTCCATAGGGCCTACAAAGT 8

  scaffold596|s      39901 CCCAGCC 39907
                                  
C genome_12_136          7 CCCAGCC 1

Matrix = 20p43g.matrix
Kimura (with divCpGMod) = 27.75
Transitions / transversions = 1.48 (40/27)
Gap_init rate = 0.02 (5 / 254), avg. gap size = 1.00 (5 / 5)


52514 2.06 0.50 0.55 scaffold596|size65738 39908 45943 (19789) scaffold60|size524837_(dbseq-nr_150)_[42263,48465]#LTR 171 6203 (0) m_b3065s001i16 161543

  scaffold596|s      39908 TTAGGGCAGTTCCATGACTGCTCCTTTTCTCTCAACTGCCAACAGGAACT 39957
                                                                             
  scaffold60|si        171 TTAGGGCAGTTCCATGACTGCTCCTTTTCTCTCAACTGCCAACAGGAACT 220

  scaffold596|s      39958 GTCCCATGAGAAGGTTTCTGAGAAAGAAATCCTCTCTTGGATATTTTGTC 40007
                                                                             
  scaffold60|si        221 GTCCCATGAGAAGGTTTCTGAGAAAGAAATCCTCTCTTGGATATTTTGTC 270

  scaffold596|s      40008 TAATAAACACCTAGAATGTATATGGGTGTTTCCCAAGAAAGAAATTGTCT 40057
                              v                            i                 
  scaffold60|si        271 TAAGAAACACCTAGAATGTATATGGGTGTTTCTCAAGAAAGAAATTGTCT 320

  scaffold596|s      40058 TTTGAATATTGTTTCTCAGAAACAATATCTTATGACTGTTGTACTTCCTT 40107
                                                                i            
  scaffold60|si        321 TTTGAATATTGTTTCTCAGAAACAATATCTTATGACTATTGTACTTCCTT 370

  scaffold596|s      40108 TGTGTTACACAAAGGGAAGAGGACCATTGGAGATTCCAGGTGGAACCTCT 40157
                                                           i     vv          
  scaffold60|si        371 TGTGTTACACAAAGGGAAGAGGACCATTGGAGGTTCCACCTGGAACCTCT 420

  scaffold596|s      40158 TTGGGTTTACCAGTTAAGGTAGATAATTGGCCTATGTCACTCGCCCCCAC 40207
                                                                    i        
  scaffold60|si        421 TTGGGTTTACCAGTTAAGGTAGATAATTGGCCTATGTCACTTGCCCCCAC 470

  scaffold596|s      40208 GATTGGAGAATTAGCGTGGCTCGCGGAAAAGTAAAACCTCGGTGAGGAAA 40257
                               i          v                                  
  scaffold60|si        471 GATTAGAGAATTAGCTTGGCTCGCGGAAAAGTAAAACCTCGGTGAGGAAA 520

  scaffold596|s      40258 AAATCCGACT-ATGAGCCAGACTTGCAGAAAAACCGTTCTTGTTGAGGTT 40306
                                   i - i                                     
  scaffold60|si        521 AAATCCGATTTACGAGCCAGACTTGCAGAAAAACCGTTCTTGTTGAGGTT 570

  scaffold596|s      40307 AAAAATGTGCAAGCTGCCTGTGACGCTTTGTACCTACATATTATTTTATG 40356
                                                    v                        
  scaffold60|si        571 AAAAATGTGCAAGCTGCCTGTGACGATTTGTACCTACATATTATTTTATG 620

  scaffold596|s      40357 TAGAATATGAAGTGTAAGTTCATGTGGAGAGGGAGATTTGGCATGGCTTA 40406
                              v                                    v         
  scaffold60|si        621 TAGTATATGAAGTGTAAGTTCATGTGGAGAGGGAGATTTGTCATGGCTTA 670

  scaffold596|s      40407 TGATAAAGCTGGTTTGTTTGTACTCTCCTAAGTCAAGCTTATATTCTGAC 40456
                                           v                   i             
  scaffold60|si        671 TGATAAAGCTGGTTTGATTGTACTCTCCTAAGTCAAACTTATATTCTGAC 720

  scaffold596|s      40457 TTACTTCTGTGTGTAACCCTGATTGCATTATCATATACTGTCTGTGATAG 40506
                                  i i               iv     i                 
  scaffold60|si        721 TTACTTCCGCGTGTAACCCTGATTGTCTTATCGTATACTGTCTGTGATAG 770

  scaffold596|s      40507 TCCAATTATCACTGGTATACCAACTGAATATTTGTGTGGGGTAAAAGACC 40556
                                                               i         v   
  scaffold60|si        771 TCCAATTATCACTGGTATACCAACTGAATATTTGTGCGGGGTAAAATACC 820

  scaffold596|s      40557 TTTGTTTACTAAAGCATTGCTTTCCAAGGACCATGTGACCTTAACTTGAT 40606
                                                     v             v   v  v  
  scaffold60|si        821 TTTGTTTACTAAAGCATTGCTTTCCACGGACCATGTGACCATAAATTTAT 870

  scaffold596|s      40607 GAGGATAATTTTGGGTCGGTTTGGTGTTGCCTGGTGCCTCCTGTTGATGT 40656
                            i                                  i           v 
  scaffold60|si        871 GGGGATAATTTTGGGTCGGTTTGGTGTTGCCTGGTGTCTCCTGTTGATTT 920

  scaffold596|s      40657 TGTCTGTGTGTGCAAAAGTGGAATGCCGAACAACAATTCCATCTTATGAT 40706
                                                                i            
  scaffold60|si        921 TGTCTGTGTGTGCAAAAGTGGAATGCCGAACAACAATCCCATCTTATGAT 970

  scaffold596|s      40707 TGCTACACTACATTTAGGCGATAGGCAC--CATAGTAGGTATGAGTGAAT 40754
                                       v               --                    
  scaffold60|si        971 TGCTACACTACAGTTAGGCGATAGGCACTGCATAGTAGGTATGAGTGAAT 1020

  scaffold596|s      40755 GGCATCTCGGTGTTTGTTTAGGTAAACATTGTGCCACTAGAAGCTGCTGA 40804
                                  vi                      i                  
  scaffold60|si       1021 GGCATCTGAGTGTTTGTTTAGGTAAACATTGCGCCACTAGAAGCTGCTGA 1070

  scaffold596|s      40805 CAAGACCATGATTGGTACAGCAGGCCAAGCATCTCCATGATTTGGTTGAT 40854
                                                                             
  scaffold60|si       1071 CAAGACCATGATTGGTACAGCAGGCCAAGCATCTCCATGATTTGGTTGAT 1120

  scaffold596|s      40855 GTTGAACTCTAGTTAGTTATTCACTCTTTTTGGGTTTTGATTTTTGAAGA 40904
                                       v            --                       
  scaffold60|si       1121 GTTGAACTCTAGATAGTTATTCACT--TTTTGGGTTTTGATTTTTGAAGA 1168

  scaffold596|s      40905 CTCTGGTTGACTTACACTGGGAAGCCAAATGAAATGCATATGGTCCGAAA 40954
                                                                             
  scaffold60|si       1169 CTCTGGTTGACTTACACTGGGAAGCCAAATGAAATGCATATGGTCCGAAA 1218

  scaffold596|s      40955 GTGTAGTGTTGAAACTGCACCTTAATTGTCACAATTTGTGTACAATGTGG 41004
                              v                                              
  scaffold60|si       1219 GTGGAGTGTTGAAACTGCACCTTAATTGTCACAATTTGTGTACAATGTGG 1268

  scaffold596|s      41005 ATATTGAACCAGGTCTAGGTACGAAGGTGCTGATAGTACAGATATTCTGT 41054
                                                                             
  scaffold60|si       1269 ATATTGAACCAGGTCTAGGTACGAAGGTGCTGATAGTACAGATATTCTGT 1318

  scaffold596|s      41055 TTGTTATCTTCTGCAATCCTTTGTGTTGGTATATTGTCCTTCTATTTGCT 41104
                                                                     v       
  scaffold60|si       1319 TTGTTATCTTCTGCAATCCTTTGTGTTGGTATATTGTCCTTCAATTTGCT 1368

  scaffold596|s      41105 CTGTCACCCCTATGTATCCATGGGAATAGTTGCCCAAAGGGTCAGCTATC 41154
                                                                            i
  scaffold60|si       1369 CTGTCACCCCTATGTATCCATGGGAATAGTTGCCCAAAGGGTCAGCTATT 1418

  scaffold596|s      41155 GGCAAGTGAACAATGTCAAGTCATACTTAATGTATTGACTATAATCATTG 41204
                                                     v                       
  scaffold60|si       1419 GGCAAGTGAACAATGTCAAGTCATACATAATGTATTGACTATAATCATTG 1468

  scaffold596|s      41205 GAAGGTCCAAGCATCAACGTCTATGTCTTTTTGTACCATGAAGAGTACGG 41254
                                                                             
  scaffold60|si       1469 GAAGGTCCAAGCATCAACGTCTATGTCTTTTTGTACCATGAAGAGTACGG 1518

  scaffold596|s      41255 ATTCAGTGTTTATGATATCCTTTTGTATTTTGTAGCAAGGATCCTCGGGG 41304
                                      v          i                           
  scaffold60|si       1519 ATTCAGTGTTTTTGATATCCTTCTGTATTTTGTAGCAAGGATCCTCGGGG 1568

  scaffold596|s      41305 -AGGTCTGTACATGTATAACTCTTTTGTTGGTGGTAATGACATTGCAACA 41353
                           -                      v                          
  scaffold60|si       1569 GAGGTCTGTACATGTATAACTCTATTGTTGGTGGTAATGACATTGCAACA 1618

  scaffold596|s      41354 TAACTAAATGTGCATGTGCGTACCTATTTTTATATTTTGAAAGACAGTTG 41403
                              i   v                v          v              
  scaffold60|si       1619 TAATTAATTGTGCATGTGCGTACCAATTTTTATATGTTGAAAGACAGTTG 1668

  scaffold596|s      41404 TTGACTCTAATCTTATGGTTTATGGAACCATATTGTGACTTCACAGCGAG 41453
                                                                          v  
  scaffold60|si       1669 TTGACTCTAATCTTATGGTTTATGGAACCATATTGTGACTTCACAGCTAG 1718

  scaffold596|s      41454 CATCATGGAGAAGTGAACTTTCCATGATATGTTGACAACGTAATAGTTGT 41503
                                                            i v              
  scaffold60|si       1719 CATCATGGAGAAGTGAACTTTCCATGATATGTTAAAAACGTAATAGTTGT 1768

  scaffold596|s      41504 GTTT--CTCTTTGGATTTGTCTAAGCTAGTGAAGCGATACTACATTTCTG 41551
                               --                                         i  
  scaffold60|si       1769 GTTTTTCTCTTTGGATTTGTCTAAGCTAGTGAAGCGATACTACATTTTTG 1818

  scaffold596|s      41552 TGTATAGCTGCTTGTGTTGCATTTGTTTTGCATTGCATGCCAACAAGGTG 41601
                             i                                               
  scaffold60|si       1819 TGCATAGCTGCTTGTGTTGCATTTGTTTTGCATTGCATGCCAACAAGGTG 1868

  scaffold596|s      41602 CTACATGTCTCTCAGTAGAGATGTTCATGTTTGACTTATCCTTTTGTGTG 41651
                                                                             
  scaffold60|si       1869 CTACATGTCTCTCAGTAGAGATGTTCATGTTTGACTTATCCTTTTGTGTG 1918

  scaffold596|s      41652 AGATGGTATTCCTGTTTAACTAGGGATACTCACAATTCTATGTGCTGTGG 41701
                                                                             
  scaffold60|si       1919 AGATGGTATTCCTGTTTAACTAGGGATACTCACAATTCTATGTGCTGTGG 1968

  scaffold596|s      41702 TTTTACAAGAACAAAGGTTGTGGATCCTTTTTGTTCTTGTGCTCATATGA 41751
                                       i             v                   i   
  scaffold60|si       1969 TTTTACAAGAACGAAGGTTGTGGATCGTTTTTGTTCTTGTGCTCATGTGA 2018

  scaffold596|s      41752 TTATGAGGCTTATTTTATGGTTTGTTGTGCAACACGTATGTGCACTACCT 41801
                                                              i              
  scaffold60|si       2019 TTATGAGGCTTATTTTATGGTTTGTTGTGCAACACATATGTGCACTACCT 2068

  scaffold596|s      41802 ATGGTCATCCCGTTGTCTTTAGTAAAAAGACCCACGTGTTTCGGTGACTC 41851
                                                 i                           
  scaffold60|si       2069 ATGGTCATCCCGTTGTCTTTAGCAAAAAGACCCACGTGTTTCGGTGACTC 2118

  scaffold596|s      41852 TAAGAGTCCTTCCTTATGGACTCCATATGTGTTCTCCATGCATAATTCTG 41901
                                                v                  v         
  scaffold60|si       2119 TAAGAGTCCTTCCTTATGGACACCATATGTGTTCTCCATGGATAATTCTG 2168

  scaffold596|s      41902 AAGGTAAACCGTCAGAAGTTCTCACCAGAGAATCAAGTACTAGTCATTGA 41951
                                               i  v    i               i     
  scaffold60|si       2169 AAGGTAAACCGTCAGAAGTTTTCCCCAGGGAATCAAGTACTAGTTATTGA 2218

  scaffold596|s      41952 GTCCCAGTGAGACCATTATCTAGTAAGACACAGTTCTGTTGAATCCAATC 42001
                              i  --------                                   v
  scaffold60|si       2219 GTCTCA--------ATTATCTAGTAAGACACAGTTCTGTTGAATCCAATA 2260

  scaffold596|s      42002 ATATTAATCATGGTCAAGGATTTAATCTCTTTTATTCTGTGT--T-TATG 42048
                             i                   i v i   i           -- -    
  scaffold60|si       2261 ATGTTAATCATGGTCAAGGATTCATTTTCTCTTATTCTGTGTATTATATG 2310

  scaffold596|s      42049 CACTCTATGTTCAGCAAGCTGTACTAGAATGCGAGCATACCCAACCTGAG 42098
                                  v                                          
  scaffold60|si       2311 CACTCTAAGTTCAGCAAGCTGTACTAGAATGCGAGCATACCCAACCTGAG 2360

  scaffold596|s      42099 TTGGTGTTGCTCTAGACTTGTTGTGGTAACAAATGTCTAACATTAATGTG 42148
                                                                             
  scaffold60|si       2361 TTGGTGTTGCTCTAGACTTGTTGTGGTAACAAATGTCTAACATTAATGTG 2410

  scaffold596|s      42149 TCTCTTTTTTGTGTACTGTGTACCTCCTCCTCTACAATTCCAGTTGTGAG 42198
                                           v                                 
  scaffold60|si       2411 TCTCTTTTTTGTGTACGGTGTACCTCCTCCTCTACAATTCCAGTTGTGAG 2460

  scaffold596|s      42199 TGAGGCGAGACAATCATATTGTCTTACCCAAGGTTCTCCCTTGTACTGGA 42248
                                                                             
  scaffold60|si       2461 TGAGGCGAGACAATCATATTGTCTTACCCAAGGTTCTCCCTTGTACTGGA 2510

  scaffold596|s      42249 CCACCCAGTAGCATGTGAGTTCCCTGTATGGGCGAATGTTTAGCGAGTTT 42298
                                         i                                   
  scaffold60|si       2511 CCACCCAGTAGCATATGAGTTCCCTGTATGGGCGAATGTTTAGCGAGTTT 2560

  scaffold596|s      42299 TCATCTGCTTGTAAGCATGGTGCTTTTGCCATGAGAAGACTTTGGGTCTG 42348
                                                                             
  scaffold60|si       2561 TCATCTGCTTGTAAGCATGGTGCTTTTGCCATGAGAAGACTTTGGGTCTG 2610

  scaffold596|s      42349 TTATTAAGCCCTTGTTGTCTTTGTGCAGAGATGTTGTGTATTGGTTTGTC 42398
                                                                             
  scaffold60|si       2611 TTATTAAGCCCTTGTTGTCTTTGTGCAGAGATGTTGTGTATTGGTTTGTC 2660

  scaffold596|s      42399 ATGCAAACCTTTACTCGCTGCTTGGTAAGTCCATCCTAACCTTGTTTAAG 42448
                                                  iivi                       
  scaffold60|si       2661 ATGCAAACCTTTACTCGCTGCTTAAGGAGTCCATCCTAACCTTGTTTAAG 2710

  scaffold596|s      42449 GTGGTCTCTCAAGCTAGCCTTTGGAGAATATCATATTACTCCAAATGAGT 42498
                                                  i             v            
  scaffold60|si       2711 GTGGTCTCTCAAGCTAGCCTTTGAAGAATATCATATTTCTCCAAATGAGT 2760

  scaffold596|s      42499 TCTATTGAGAACAGTATGGCCATCATTGACTCCATTGAATGTGCTTGTGA 42548
                                                  v                          
  scaffold60|si       2761 TCTATTGAGAACAGTATGGCCATAATTGACTCCATTGAATGTGCTTGTGA 2810

  scaffold596|s      42549 GGCACATGGAAAACCCATGATTGTTATTGCTAGCTCTGAGTAGGTATAAC 42598
                                i                                            
  scaffold60|si       2811 GGCACGTGGAAAACCCATGATTGTTATTGCTAGCTCTGAGTAGGTATAAC 2860

  scaffold596|s      42599 CTTCTTCAGTGTTTCTAGGCATGAACGGGTTCCAGATGCGTCAGTATCTA 42648
                                     v                     i                 
  scaffold60|si       2861 CTTCTTCAGTTTTTCTAGGCATGAACGGGTTCTAGATGCGTCAGTATCTA 2910

  scaffold596|s      42649 GTCTATGATTTGTTGACTTTTCATGAAGTCTTATGGTGTTTGCAGAGTTG 42698
                                                                 v           
  scaffold60|si       2911 GTCTATGATTTGTTGACTTTTCATGAAGTCTTATGGTGATTGCAGAGTTG 2960

  scaffold596|s      42699 AACATAGCAACATCTACAGTACTGTAAGGATTCTTTTGAGTTTAGACAGT 42748
                                                       i                     
  scaffold60|si       2961 AACATAGCAACATCTACAGTACTGTAAGAATTCTTTTGAGTTTAGACAGT 3010

  scaffold596|s      42749 TTTCCTAACTTTTTGTCCATATCTTATTTTAAGAATCACTTTTTGATTTA 42798
                              v                                              
  scaffold60|si       3011 TTTGCTAACTTTTTGTCCATATCTTATTTTAAGAATCACTTTTTGATTTA 3060

  scaffold596|s      42799 CAGTAATTTATGTTTGTTTGGGTGTTCTGTTGTTGTACAGCCAGTTCTGA 42848
                                                                             
  scaffold60|si       3061 CAGTAATTTATGTTTGTTTGGGTGTTCTGTTGTTGTACAGCCAGTTCTGA 3110

  scaffold596|s      42849 CGACGGCTGTCAATGAAACCCTCCAGTCGCCAAGGTAAATTGTCCTCGTT 42898
                                                      i                      
  scaffold60|si       3111 CGACGGCTGTCAATGAAACCCTCCAGTTGCCAAGGTAAATTGTCCTCGTT 3160

  scaffold596|s      42899 GTTTTTACTTGACTTTTGGACTGGTTGTGCTCTGTCTTTATAGGCTGTAA 42948
                                                                             
  scaffold60|si       3161 GTTTTTACTTGACTTTTGGACTGGTTGTGCTCTGTCTTTATAGGCTGTAA 3210

  scaffold596|s      42949 ACCTACCTCGTTCGAAAAATAGAGGTAAACAGGCACGTTCTTCCAACACA 42998
                                                                             
  scaffold60|si       3211 ACCTACCTCGTTCGAAAAATAGAGGTAAACAGGCACGTTCTTCCAACACA 3260

  scaffold596|s      42999 CTGAACTTCATCAAACAGTTTCTCTTGTCATGAGAAACCTCAGTAACGTG 43048
                                                                             
  scaffold60|si       3261 CTGAACTTCATCAAACAGTTTCTCTTGTCATGAGAAACCTCAGTAACGTG 3310

  scaffold596|s      43049 TATGAAATTGAGTTTGTAGTGTAAGTGTGTGTCTTTTTCTTTTATTTTGA 43098
                                                                             
  scaffold60|si       3311 TATGAAATTGAGTTTGTAGTGTAAGTGTGTGTCTTTTTCTTTTATTTTGA 3360

  scaffold596|s      43099 CACAGCTTGGAAGGTCTGCTATTTTACTCAACCCCCAGAGGAGTTTTTCA 43148
                                                                             
  scaffold60|si       3361 CACAGCTTGGAAGGTCTGCTATTTTACTCAACCCCCAGAGGAGTTTTTCA 3410

  scaffold596|s      43149 CAGGAGTGGTTAGCTCTGTGATCATGAGTATTTTTGCTCAAGAAGAGTCC 43198
                                                                             
  scaffold60|si       3411 CAGGAGTGGTTAGCTCTGTGATCATGAGTATTTTTGCTCAAGAAGAGTCC 3460

  scaffold596|s      43199 TGCACTTAAGTGGTTAGCTATGTGCTTGGTATGTTGTGTCCAGGTTTTGT 43248
                                                                             
  scaffold60|si       3461 TGCACTTAAGTGGTTAGCTATGTGCTTGGTATGTTGTGTCCAGGTTTTGT 3510

  scaffold596|s      43249 TTCAACTCTGGTTCACAGATTTTTGCAGACTTTGCATCAATTATCACTGG 43298
                                                                             
  scaffold60|si       3511 TTCAACTCTGGTTCACAGATTTTTGCAGACTTTGCATCAATTATCACTGG 3560

  scaffold596|s      43299 CAAGGTAAAATTGATCTTAACATATTTTATGTTGTTATTTGTTCGAAAAT 43348
                                                                      i      
  scaffold60|si       3561 CAAGGTAAAATTGATCTTAACATATTTTATGTTGTTATTTGTTTGAAAAT 3610

  scaffold596|s      43349 CTAGAACAATTCAAACTCAGTTCTTGCATTTGTCAAAGACTGAGGTCATA 43398
                                                                             
  scaffold60|si       3611 CTAGAACAATTCAAACTCAGTTCTTGCATTTGTCAAAGACTGAGGTCATA 3660

  scaffold596|s      43399 TGCTGGCTTAGTCACTCTGGGTAACATGTACTCAGAAAAGTGTGTTTTGA 43448
                                                                             
  scaffold60|si       3661 TGCTGGCTTAGTCACTCTGGGTAACATGTACTCAGAAAAGTGTGTTTTGA 3710

  scaffold596|s      43449 CAGGAATTTACTGCTTGTGCAATAAAAAACATCGTGTGACTTTGCCCTTC 43498
                                                                             
  scaffold60|si       3711 CAGGAATTTACTGCTTGTGCAATAAAAAACATCGTGTGACTTTGCCCTTC 3760

  scaffold596|s      43499 CTTTTGAGTAGGAAGAACCCATCCTGCGTGCGCCAAGAGTTTGACACCTG 43548
                                                                             
  scaffold60|si       3761 CTTTTGAGTAGGAAGAACCCATCCTGCGTGCGCCAAGAGTTTGACACCTG 3810

  scaffold596|s      43549 CCTAGCTGGGTAAGGAAAACATATGGATGTTCCTAATTTTGGAACAT-GG 43597
                                                                          -  
  scaffold60|si       3811 CCTAGCTGGGTAAGGAAAACATATGGATGTTCCTAATTTTGGAACATGGG 3860

  scaffold596|s      43598 GGAAGCTTGGAACTACGTCCTTCTTGCTTTCACTGTTACTGTAGCAACAC 43647
                                          i                                  
  scaffold60|si       3861 GGAAGCTTGGAACTATGTCCTTCTTGCTTTCACTGTTACTGTAGCAACAC 3910

  scaffold596|s      43648 CGTGTCAGGGGTTCGAAACCCAACATGGTTTGATTTCCAGTTGCTTTTTG 43697
                            v           -                                    
  scaffold60|si       3911 CTTGTCAGGGGTT-GAAACCCAACATGGTTTGATTTCCAGTTGCTTTTTG 3959

  scaffold596|s      43698 ATACCATTGCTTGTTAATAGTGCAGCATGGCACATGTGTACATTTCTCTA 43747
                                                                             
  scaffold60|si       3960 ATACCATTGCTTGTTAATAGTGCAGCATGGCACATGTGTACATTTCTCTA 4009

  scaffold596|s      43748 CGTGGGAGAAGAGTTCATCTTCTTGAGAAAACAATTCATGATGCCAGAAG 43797
                                                                             
  scaffold60|si       4010 CGTGGGAGAAGAGTTCATCTTCTTGAGAAAACAATTCATGATGCCAGAAG 4059

  scaffold596|s      43798 ATTTCTTGGCATTTTTGTTTTATTTTTACATGTAGCAAGGTATTTGAATA 43847
                                                                             
  scaffold60|si       4060 ATTTCTTGGCATTTTTGTTTTATTTTTACATGTAGCAAGGTATTTGAATA 4109

  scaffold596|s      43848 TCAGGTTATTTTAACGTGACAGTAGAATTTTGATCAAGATTTTTCTCTAA 43897
                                                                             
  scaffold60|si       4110 TCAGGTTATTTTAACGTGACAGTAGAATTTTGATCAAGATTTTTCTCTAA 4159

  scaffold596|s      43898 CGAGCTCTTTAATTTAAAATTAAATAATTCCGAATTTATATTTTCGGGCT 43947
                                                        -                    
  scaffold60|si       4160 CGAGCTCTTTAATTTAAAATTAAATAATT-CGAATTTATATTTTCGGGCT 4208

  scaffold596|s      43948 CTAAATTCTATTTTCCTCGGACCAGAGGTTGTGCATTTGGCTATTCATAA 43997
                                                                             
  scaffold60|si       4209 CTAAATTCTATTTTCCTCGGACCAGAGGTTGTGCATTTGGCTATTCATAA 4258

  scaffold596|s      43998 GCCAACTAGCTTTCTTTCCTTTTTTTGCCAAGCTCGGTAGCTTATATGCA 44047
                                              -                              
  scaffold60|si       4259 GCCAACTAGCTTTCTTTCC-TTTTTTGCCAAGCTCGGTAGCTTATATGCA 4307

  scaffold596|s      44048 TGAAAGGAATACCACATGAGAAGAATTCTCACTTTTGTGGACTTTTCTCA 44097
                                                                     v       
  scaffold60|si       4308 TGAAAGGAATACCACATGAGAAGAATTCTCACTTTTGTGGACATTTCTCA 4357

  scaffold596|s      44098 CTTTTTTGCTTGGATTTCAGAAAGAAATCAACAAGTTGCGTGTTTTCCTG 44147
                            -           -                                    
  scaffold60|si       4358 C-TTTTTGCTTGG-TTTCAGAAAGAAATCAACAAGTTGCGTGTTTTCCTG 4405

  scaffold596|s      44148 ACAAAAACCGCAAAAAGTATGCAGCATTCTTGCGCAAATCGGAAATTCGC 44197
                             -     v                                         
  scaffold60|si       4406 AC-AAAACGGCAAAAAGTATGCAGCATTCTTGCGCAAATCGGAAATTCGC 4454

  scaffold596|s      44198 GAGAATTTTGCTCAGAGTGTTTCTGGGGCACGACACGTAGTCGTTTTATG 44247
                                                                             
  scaffold60|si       4455 GAGAATTTTGCTCAGAGTGTTTCTGGGGCACGACACGTAGTCGTTTTATG 4504

  scaffold596|s      44248 GGTCCTTCTTGCGCCCCCATGCGTGCTGGGACTTGGAGACAATACTCCGC 44297
                                             v                               
  scaffold60|si       4505 GGTCCTTCTTGCGCCCCCTTGCGTGCTGGGACTTGGAGACAATACTCCGC 4554

  scaffold596|s      44298 GTCACTCTGACGTTTTGACCAGGACGCGGCAATACATTGCGCTCCTATGC 44347
                                                   i                         
  scaffold60|si       4555 GTCACTCTGACGTTTTGACCAGGATGCGGCAATACATTGCGCTCCTATGC 4604

  scaffold596|s      44348 CCATTTGCGGAGTAGAACAATGTTCTCTCCTAGGCTGGTCCTTTGCGATC 44397
                                                                             
  scaffold60|si       4605 CCATTTGCGGAGTAGAACAATGTTCTCTCCTAGGCTGGTCCTTTGCGATC 4654

  scaffold596|s      44398 ATGGGCTGAGCCCGATGATTCTAGGACTCACGATTTGTGGTCGTTTTCTT 44447
                                                                         v   
  scaffold60|si       4655 ATGGGCTGAGCCCGATGATTCTAGGACTCACGATTTGTGGTCGTTTACTT 4704

  scaffold596|s      44448 TTTGAGATCGTGAGCGCGCGGGCTGTGCAACTACACGATTCATCAAATGG 44497
                                   i         i                               
  scaffold60|si       4705 TTTGAGATTGTGAGCGCGTGGGCTGTGCAACTACACGATTCATCAAATGG 4754

  scaffold596|s      44498 GCTGTGCCGTGACGCGCTCCCATGTGAATGGGGCTGATCCGCGATCGTGG 44547
                                       --               v     v              
  scaffold60|si       4755 GCTGTGCCGTGA--CGCTCCCATGTGAATTGGGCTTATCCGCGATCGTGG 4802

  scaffold596|s      44548 GACAAAGTCCTGCGCGATTGCATCTTCCTTTGAGGTTTTCGCTCATCCAA 44597
                                         - i                               i 
  scaffold60|si       4803 GACAAAGTCCTGCG-GGTTGCATCTTCCTTTGAGGTTTTCGCTCATCCGA 4851

  scaffold596|s      44598 CCTTGAAACCTTGAGTCCCGCGCCCAACCTATGCCCGTGCAGTGTTGCAT 44647
                                                                             
  scaffold60|si       4852 CCTTGAAACCTTGAGTCCCGCGCCCAACCTATGCCCGTGCAGTGTTGCAT 4901

  scaffold596|s      44648 CGATACTCCCACCGCCACCATGCGAACGAACAAGGGAACTGGATCCTTGG 44697
                                                                           - 
  scaffold60|si       4902 CGATACTCCCACCGCCACCATGCGAACGAACAAGGGAACTGGATCCTT-G 4950

  scaffold596|s      44698 AGTACCCAACACTTCTAAGACGAGAACTTCCTGGGGGATCGCGAGTCTTT 44747
                                          -                                  
  scaffold60|si       4951 AGTACCCAACACTTC-AAGACGAGAACTTCCTGGGGGATCGCGAGTCTTT 4999

  scaffold596|s      44748 CAAATGACCGAAACCTCTCGGGGGTCACGAGCAAGCTTTTTAGGCCTTAG 44797
                                                            -----  i         
  scaffold60|si       5000 CAAATGACCGAAACCTCTCGGGGGTCACGAGCA-----TTCAGGCCTTAG 5044

  scaffold596|s      44798 AGGCCATACGATTCTTCATAGGGTCATTTTATGCCCTAGAAGATCTTTTT 44847
                                   -                                   -     
  scaffold60|si       5045 AGGCCATA-GATTCTTCATAGGGTCATTTTATGCCCTAGAAGAT-TTTTT 5092

  scaffold596|s      44848 TTGTACTGCCCTAAGGCTATAAGTACTTAGTACTCCGTGGTGTCACTGCA 44897
                                                                             
  scaffold60|si       5093 TTGTACTGCCCTAAGGCTATAAGTACTTAGTACTCCGTGGTGTCACTGCA 5142

  scaffold596|s      44898 TCTGCATGTGATCACGG-GTACGGACTAATTTTAAGTCTAATCGTGTTTT 44946
                                            -  i                             
  scaffold60|si       5143 TCTGCATGTGATCACGGAGTGCGGACTAATTTTAAGTCTAATCGTGTTTT 5192

  scaffold596|s      44947 TAGGTCTAAAAATAGACTACACACATATTGCTCTTTCGG-AAAAAAATAA 44995
                                                                  -          
  scaffold60|si       5193 TAGGTCTAAAAATAGACTACACACATATTGCTCTTTCGGAAAAAAAATAA 5242

  scaffold596|s      44996 ACCGAGGCATTTATGTTTATTGCCTCCTCATTTTTAATGAGGGGCTGCTA 45045
                                                             v               
  scaffold60|si       5243 ACCGAGGCATTTATGTTTATTGCCTCCTCATTTTAAATGAGGGGCTGCTA 5292

  scaffold596|s      45046 CTACCTAATAGGCACGTAAGCATTCGTGCCACAAGTGCGTATGATACGTC 45095
                                                                             
  scaffold60|si       5293 CTACCTAATAGGCACGTAAGCATTCGTGCCACAAGTGCGTATGATACGTC 5342

  scaffold596|s      45096 ACAAGTGGTCTTTTTTTACGGCAAGTGCACTTAGTGCTACATGCGCACTC 45145
                                     v       i                               
  scaffold60|si       5343 ACAAGTGGTCATTTTTTATGGCAAGTGCACTTAGTGCTACATGCGCACTC 5392

  scaffold596|s      45146 TGCTAACAAAAGCGGAGTATACCCGCGTCAAGTGGGATCTAGTCCTCACT 45195
                             iv                                              
  scaffold60|si       5393 TGTGAACAAAAGCGGAGTATACCCGCGTCAAGTGGGATCTAGTCCTCACT 5442

  scaffold596|s      45196 GACATTCAGGGCAATTGTTCTTGGCTACGTGTTTAAAAAAAACACGTGCC 45245
                                      i       i              -               
  scaffold60|si       5443 GACATTCAGGGTAATTGTTTTTGGCTACGTGTTT-AAAAAAACACGTGCC 5491

  scaffold596|s      45246 GGCCTGTGAGTGAACTCACTTCAACTGGCTGAGTACGTGACTCGGGGCTC 45295
                                                                             
  scaffold60|si       5492 GGCCTGTGAGTGAACTCACTTCAACTGGCTGAGTACGTGACTCGGGGCTC 5541

  scaffold596|s      45296 AGCTGTGGCTGTTGCTACTCTTGGGGTCAGGCAGCACAAGTTGCGCCACG 45345
                                     i                                       
  scaffold60|si       5542 AGCTGTGGCTATTGCTACTCTTGGGGTCAGGCAGCACAAGTTGCGCCACG 5591

  scaffold596|s      45346 TGTAACACACCAAGTGTATTGTACGGCTTCGAGCAACAATGGACGACGGA 45395
                                                 i    -i          -          
  scaffold60|si       5592 TGTAACACACCAAGTGTATTGTGCGGC-CCGAGCAACAA-GGACGACGGA 5639

  scaffold596|s      45396 CAGACGAACCTACCATGGTCAACCACCGACAACAGCTGATGGATGATGGA 45445
                                                     i                       
  scaffold60|si       5640 CAGACGAACCTACCATGGTCAACCACTGACAACAGCTGATGGATGATGGA 5689

  scaffold596|s      45446 TGGTGGAACGACGGACAGACGATCCGATCTGGTTGCGCGAAGGCTATCAA 45495
                                                                             
  scaffold60|si       5690 TGGTGGAACGACGGACAGACGATCCGATCTGGTTGCGCGAAGGCTATCAA 5739

  scaffold596|s      45496 TTGATAGTGACCTAAGCCGTTTTGCTGTAGTTTCTTCTATGTAGTAAACG 45545
                                                             v               
  scaffold60|si       5740 TTGATAGTGACCTAAGCCGTTTTGCTGTAGTTTCATCTATGTAGTAAACG 5789

  scaffold596|s      45546 GGTAGATACATGTTGTTGAAAGATTTTAATTATGAGAGTTACACTACTGA 45595
                                                                             
  scaffold60|si       5790 GGTAGATACATGTTGTTGAAAGATTTTAATTATGAGAGTTACACTACTGA 5839

  scaffold596|s      45596 AATAGGTATTGCATGGTGCACTAGGTAATCCATGCATCACCAAGCACAGG 45645
                                            i        i                       
  scaffold60|si       5840 AATAGGTATTGCATGGTACACTAGGTGATCCATGCATCACCAAGCACAGG 5889

  scaffold596|s      45646 TGATCCTGTTAGAGATTGGAGGTAA-TTTAGGGCAGTTCCATGACTGCTC 45694
                                                  i -       v                
  scaffold60|si       5890 TGATCCTGTTAGAGATTGGAGGTGATTTTAGGGGAGTTCCATGACTGCTC 5939

  scaffold596|s      45695 CTTTTCTCTCAACTGCCAACAGGAACTGTCCCATGAGAAGG--------- 45735
                                                                    ---------
  scaffold60|si       5940 CTTTTCTCTCAACTGCCAACAGGAACTGTCCCATGAGAAGGTTTCTGAGA 5989

  scaffold596|s      45736 --GAAATCCTCTCTTGGATATTTTGTCCAAGAAACACCTAGAATGTATAT 45783
                           --                         i                      
  scaffold60|si       5990 AAGAAATCCTCTCTTGGATATTTTGTCTAAGAAACACCTAGAATGTATAT 6039

  scaffold596|s      45784 GGGTGTTTCCCAAGAAAGAAATTGTCTTTTGAATATTGTTTCTCAGAAAC 45833
                                    i      --                                
  scaffold60|si       6040 GGGTGTTTCTCAAGAA--AAATTGTCTTTTGAATATTGTTTCTCAGAAAC 6087

  scaffold596|s      45834 AATATCTTATGACTAT--TATTTCCTTTGTGTTACACAAAGGGAAGAGGA 45881
                                           --  i                             
  scaffold60|si       6088 AATATCTTATGACTATTGTACTTCCTTTGTGTTACACAAAGGGAAGAGGA 6137

  scaffold596|s      45882 CCA-TGGAGGTTCCAGGTGGAACCTCTTTGGGTT--CCAG-TAAGGTAGA 45927
                              -           vv                 --    -         
  scaffold60|si       6138 CCATTGGAGGTTCCACCTGGAACCTCTTTGGGTTTACCAGTTAAGGTAGA 6187

  scaffold596|s      45928 TAATTGGCCTATGTCA 45943
                                           
  scaffold60|si       6188 TAATTGGCCTATGTCA 6203

Matrix = 20p43g.matrix
Kimura (with divCpGMod) = 1.96
Transitions / transversions = 1.21 (68/56)
Gap_init rate = 0.01 (49 / 6035), avg. gap size = 1.29 (63 / 49)


261 6.45 0.00 0.00 scaffold596|size65738 45918 45948 (19784) scaffold63|size1124630_(dbseq-nr_381)_[331096,337000]#LTR 330 360 (5545) m_b3065s001i17 161544

  scaffold596|s      45918 GTAAGGTAGATAATTGGCCTATGTCACCTGC 45948
                              i                       i   
  scaffold63|si        330 GTAGGGTAGATAATTGGCCTATGTCACTTGC 360

Matrix = 20p43g.matrix
Kimura (with divCpGMod) = 6.91
Transitions / transversions = 1.00 (2/0)
Gap_init rate = 0.00 (0 / 30), avg. gap size = 0.0 (0 / 0)


16059 10.48 2.27 2.51 scaffold596|size65738 45969 48523 (17209) C scaffold60|size524837_(dbseq-nr_150)_[111726,117839]#LTR/Gypsy (1819) 4295 1747 m_b3065s001i18 161545

  scaffold596|s      45969 CTGCTTGTGTTGCATTTGTTGTGCATTGTATGCCAATAAAGATGCTACAT 46018
                             v    v            v       i       i  i -        
C scaffold60|si       4295 CTTCTTGAGTTGCATTTGTTTTGCATTGCATGCCAACAAGG-TGCTACAT 4247

  scaffold596|s      46019 GTCTCTCGGTTCAGAT-----TGTTTGACTTATCCTTT-GTGTGAGATGG 46062
                                  i  vv    -----                 -           
C scaffold60|si       4246 GTCTCTCAGTAGAGATGTTCATGTTTGACTTATCCTTTTGTGTGAGATGG 4197

  scaffold596|s      46063 TATTCCATTTTAGCTAGGAATACTCACAATTCTCTGTGTTG--GTTTTAC 46110
                                 vv    i     i              v i  i  --       
C scaffold60|si       4196 TATTCCTGTTTAACTAGGGATACTCACAATTCTATATGCTGTGGTTTTAC 4147

  scaffold596|s      46111 AAAGAACAAAAG-----GATCCTTTGTGTTCTTGTGCCAATATGATTATG 46155
                             -       i -----    v   v     v     iv  i        
C scaffold60|si       4146 AA-GAACAAAGGTTGTGGATCGTTTTTGTTCGTGTGCTCATGTGATTATG 4098

  scaffold596|s      46156 AGGATTGTTTCATGGTTTGTTGTGCAACATGTAGTTGTAC-GCCTATGGT 46204
                              v  i   i                  ii  vv  i  -i        
C scaffold60|si       4097 AGGCTTATTTTATGGTTTGTTGTGCAACACATATGTGCACTACCTATGGT 4048

  scaffold596|s      46205 CATCCAGTTGTCTTTACCAAAAAGACCAACTTGTTTTGGTGACTCTATGA 46254
                                v          v          v  v     i          v  
C scaffold60|si       4047 CATCCCGTTGTCTTTAGCAAAAAGACCCACGTGTTTCGGTGACTCTAAGA 3998

  scaffold596|s      46255 GTCCCTACTTATGTATACCATATGCATTCTCCGTGGATAATTCTAAAGGT 46304
                               i v      v i        ii      i           i     
C scaffold60|si       3997 GTCCTTCCTTATGGACACCATATGTGTTCTCCATGGATAATTCTGAAGGT 3948

  scaffold596|s      46305 AAACCGTCAGAAGTTCTCACAAAAGAATCAAGCACTAGACGTTGAGTCTT 46354
                                                 i         i     v i        i
C scaffold60|si       3947 AAACCGTCAGAAGTTCTCACAAGAGAATCAAGTACTAGTCATTGAGTCTC 3898

  scaffold596|s      46355 GGTGAGACCAT---CTACTAAGACACAGTTCTTTTGATTCCAATAATGTT 46401
                           i          ---   v              v    v            
C scaffold60|si       3897 AGTGAGACCATTATCTAGTAAGACACAGTTCTGTTGAATCCAATAATGTT 3848

  scaffold596|s      46402 AATCATGGTCAAGGATTCA----ATCTT-TTCTGTGT--T-TATGCACTC 46443
                                              ----v    -        -- -         
C scaffold60|si       3847 AATCATGGTCAAGGATTCATTTTCTCTTATTCTGTGTATTATATGCACTC 3798

  scaffold596|s      46444 TATGTTCAGCAAGCTGTACTAGAATGCAAGCATACCCAACCTGAGTTGGT 46493
                             v                       ii                      
C scaffold60|si       3797 TAAGTTCAGCAAGCTGTACTAGAATGTGAGCATACCCAACCTGAGTTGGT 3748

  scaffold596|s      46494 GTTGCTCTAGACTTGTTCTGGTAACAATTGTCTAAGATTAATGTGTCTCT 46543
                                            v  i      v       v  ------------
C scaffold60|si       3747 GTTGCTCTAGACTTGTTGTGATAACAAATGTCTAACAT------------ 3710

  scaffold596|s      46544 ATTTTGTGTACTGTGTCTCATGGGCCATGTTAGTGGCACTTTGTG-ATGT 46592
                           -------i  -        ----------  -------i      - i v
C scaffold60|si       3709 -------ATA-TGTGTCTC----------TT-------TTTTGTGTACGG 3685

  scaffold596|s      46593 TGTACCTCCTCCTCTACAATTCCAGTTTTGAGTGAGGCAAGACAATCACA 46642
                                                      v          i         i 
C scaffold60|si       3684 TGTACCTCCTCCTCTACAATTCCAGTTGTGAGTGAGGCGAGACAATCATA 3635

  scaffold596|s      46643 TTGTCTTGCCTTAGGTTCTCCCTTGTACTG-ACCACCCAG---CATGTGA 46688
                                  i  iv                  -         ---       
C scaffold60|si       3634 TTGTCTTACCCAAGGTTCTCCCTTGTACTGGACCACCCAGTAGCATGTGA 3585

  scaffold596|s      46689 -TTTCCTGTATGGGCGAATGTTTAGCGAGTTTTTATCTGCTTGTGAGCAT 46737
                           -  i                             i          i     
C scaffold60|si       3584 GTTCCCTGTATGGGCGAATGTTTAGCGAGTTTTCATCTGCTTGTAAGCAT 3535

  scaffold596|s      46738 GGTGCTTTTGCCTTGAGAAGACTTTGGGTCTGTTAATAAGCCCTTCCTGT 46787
                                       v                      v         vi   
C scaffold60|si       3534 GGTGCTTTTGCCATGAGAAGACTTTGGGTCTGTTATTAAGCCCTTGTTGT 3485

  scaffold596|s      46788 CTT-GTGCAGAGATGTTGTGTATTGATTTGTAGTTCAAACCTTTTCTCAC 46836
                              -                     i     vi v         v   i 
C scaffold60|si       3484 CTTTGTGCAGAGATGTTGTGTATTGGTTTGTCATGCAAACCTTTACTCGC 3435

  scaffold596|s      46837 TGCTTGGTAAGTCCATCCTAATCTTGTTTAAGGTGGTCTTTCAAGCTAGC 46886
                                   i            i                 i          
C scaffold60|si       3434 TGCTTGGTGAGTCCATCCTAACCTTGTTTAAGGTGGTCTCTCAAGCTAGC 3385

  scaffold596|s      46887 CTTTGGAGACTAATATATTACTCCAAATGAGTTCTATTGAGAATGTTATG 46936
                                    v  vi                             iiv    
C scaffold60|si       3384 CTTTGGAGAATATCATATTACTCCAAATGAGTTCTATTGAGAACAGTATG 3335

  scaffold596|s      46937 GCTATCATTGACTCTATTT-ATGTGCT--TTACGCACATGGAAAACCTGT 46983
                             i           i   v-       -- v v              ii 
C scaffold60|si       3334 GCCATCATTGACTCCATTGAATGTGCTTGTGAGGCACATGGAAAACCCAT 3285

  scaffold596|s      46984 GATTTTTGTTGCTAGCCCTGACCAA----AACCTTATTCAGTTTTTCTAG 47029
                               v  i        i    vi i----      v      v       
C scaffold60|si       3284 GATTGTTATTGCTAGCTCTGAGTAGGTATAACCTTCTTCAGTGTTTCTAG 3235

  scaffold596|s      47030 GCATGAACAGGTTCTGGATGCATCAGTATCCAGTCTAATAATTTCTTGAC 47079
                                   i     ii     i        i     -  i    v     
C scaffold60|si       3234 GCATGAACGGGTTCCAGATGCGTCAGTATCTAGTCT-ATGATTTGTTGAC 3186

  scaffold596|s      47080 TTGTCATAAAGTCTTCTGGTGTTTGCAGAATTGAACATAGCAACATCTAC 47129
                             v    i       v             i                    
C scaffold60|si       3185 TTTTCATGAAGTCTTATGGTGTTTGCAGAGTTGAACATAGCAACATCTAC 3136

  scaffold596|s      47130 AGGACTGTAATGATTC-TTTGAGTTTGGACAGTTTTCCTAACTTTATATC 47178
                             v       v     -         i                  v i  
C scaffold60|si       3135 AGTACTGTAAGGATTCTTTTGAGTTTAGACAGTTTTCCTAACTTTTTGTC 3086

  scaffold596|s      47179 CATTTTTACTTATTTTACAAACCAA-TTTTGATTTACAGTCATTTGGTTT 47227
                              v  i          vi  i  v-              v    ivv  
C scaffold60|si       3085 CATATTCACTTATTTTAAGAATCACTTTTTGATTTACAGTAATTTATGTT 3036

  scaffold596|s      47228 TGTTTGGGTATTCTGTCCTTGTACAGCCAGTTCTGATGATGGCTGTCAAT 47277
                                    i      i                   i  i          
C scaffold60|si       3035 TGTTTGGGTGTTCTGTTCTTGTACAGCCAGTTCTGACGACGGCTGTCAAT 2986

  scaffold596|s      47278 GAAACCCTCCAGGTGACAAGGGAAATTGTCCTCATTGTTGTTTTTCCTTG 47327
                                       vi v     v           ---         v    
C scaffold60|si       2985 GAAACCCTCCAGTCGCCAAGGTAAATTGTCCTC---GTTGTTTTTACTTG 2939

  scaffold596|s      47328 ATTCTTGGACTGGGTATGCTCTGTCTTTATAGGCTGTAAACATACCTCTT 47377
                            i i         v i                         v      v 
C scaffold60|si       2938 ACTTTTGGACTGGTTGTGCTCTGTCTTTATAGGCTGTAAACCTACCTCGT 2889

  scaffold596|s      47378 CTGAAAAGTGGAGGGAAACAGGCAC--TCTTCCAACACAACAAAACTTCA 47425
                           i      i i    v          --           -  vi       
C scaffold60|si       2888 TTGAAAAATAGAGGTAAACAGGCACGTTCTTCCAACAC-ACTGAACTTCA 2840

  scaffold596|s      47426 TCAAACAGTTTCTCTTGTGTTGAGAAACTTCAGTAACGTGTATGAAATTG 47475
                                             vv        i                     
C scaffold60|si       2839 TCAAACAGTTTCTCTTGTCATGAGAAACCTCAGTAACGTGTATGAAATTG 2790

  scaffold596|s      47476 AGTTTGTAGTGTAAACAAGTGTCATCTTTCT----CTTTGACACTATTTG 47521
                                         iiiv     - i     ----i        vii   
C scaffold60|si       2789 AGTTTGTAGTGTAAGTGTGTGTC-TTTTTCTTTTATTTTGACACAGCTTG 2741

  scaffold596|s      47522 GAAGGTCTGCTATGTAACTCAACCCCCAGAGGAGTATTTCACAGGAGTGG 47571
                                        v v                   v              
C scaffold60|si       2740 GAAGGTCTGCTATTTTACTCAACCCCCAGAGGAGTTTTTCACAGGAGTGG 2691

  scaffold596|s      47572 TTAGCTCTGTGATCAGGAGTATTTTTGTTCAAGAAG-GTCCTGTACTTAA 47620
                                          v           i        -      i      
C scaffold60|si       2690 TTAGCTCTGTGATCATGAGTATTTTTGCTCAAGAAGAGTCCTGCACTTAA 2641

  scaffold596|s      47621 GTGGTTAGCTAAGTGCTTGATATGTTGTGTCCAGGTTTTGTTTCAACTCT 47670
                                      v    v  i                              
C scaffold60|si       2640 GTGGTTAGCTATGTGCATGGTATGTTGTGTCCAGGTTTTGTTTCAACTCT 2591

  scaffold596|s      47671 GGTTCACAGATTTTAGCAGACTTTTTCCATCAATTATCACTGGCAAGGTA 47720
                                         v      --   v                       
C scaffold60|si       2590 GGTTCACAGATTTTTGCAGAC--TTTGCATCAATTATCACTGGCAAGGTA 2543

  scaffold596|s      47721 AAATTGATCTTAACATATTTTATGTTCTTATTTGTTCAAAAATCTAGAAC 47770
                                                     v          i            
C scaffold60|si       2542 AAATTGATCTTAACATATTTTATGTTGTTATTTGTTCGAAAATCTAGAAC 2493

  scaffold596|s      47771 ACTAC-AACTCAGTCTTTGCATTGGTCAAAGACTGAGGTCATATGTTGGC 47819
                            v v -        ii       v                     i    
C scaffold60|si       2492 AATTCAAACTCAGTTCTTGCATTTGTCAAAGACTGAGGTCATATGCTGGC 2443

  scaffold596|s      47820 TTAGTCACTTTGGGTAAAGTGTACTCAG-ACAGCATGTTTTGACAGGAAT 47868
                                    i       vi         - v  ii               
C scaffold60|si       2442 TTAGTCACTCTGGGTAACATGTACTCAGAAAAGTGTGTTTTGACAGGAAT 2393

  scaffold596|s      47869 TTATTGCTTGTGCAATAAAAAACATCATGTGACTTCACCCTTCCTTTTGT 47918
                              i                      i        ii            v
C scaffold60|si       2392 TTACTGCTTGTGCAATAAAAAACATCGTGTGACTTTGCCCTTCCTTTTGA 2343

  scaffold596|s      47919 GTATGAAGAACCCATCCTATGTGCGCCAAGAGTTTGACACCTGCCTAGCT 47968
                              v              ii                              
C scaffold60|si       2342 GTAGGAAGAACCCATCCTGCGTGCGCCAAGAGTTTGACACCTGCCTAGCT 2293

  scaffold596|s      47969 GGGTAAGG-AAACATATGGATGCTCCTTATTTTGGAGCACGCGGAATGCT 48017
                                   -             i    v        i  i v    -  -
C scaffold60|si       2292 GGGTAAGGAAAACATATGGATGTTCCTAATTTTGGAACATGGGGAA-GC- 2245

  scaffold596|s      48018 TTGGAACCATGTCCTTCTTGCTTCCACTGTTACTGTAGCAACACCTTGTC 48067
                                  i               i                     v    
C scaffold60|si       2244 TTGGAACTATGTCCTTCTTGCTTTCACTGTTACTGTAGCAACACCGTGTC 2195

  scaffold596|s      48068 AGGGGTTCAGAACCCAACATGATTTGATTTCCAGTTGCTCTGTTGATACC 48117
                                  v -           i                 i v        
C scaffold60|si       2194 AGGGGTTGA-AACCCAACATGGTTTGATTTCCAGTTGCTTTTTTGATACC 2146

  scaffold596|s      48118 TTTGCTTGTGAATAGTGGAGCATGGCACATGTGTACGCTT-TC-ACGTGG 48165
                           v        v       v                  ii  -  -      
C scaffold60|si       2145 ATTGCTTGTTAATAGTGCAGCATGGCACATGTGTACATTTCTCTACGTGG 2096

  scaffold596|s      48166 GAGAAGAGTTCATCTTCTTGAGAAAACAATTCATGATGCCAGAAGATTTC 48215
                                                                             
C scaffold60|si       2095 GAGAAGAGTTCATCTTCTTGAGAAAACAATTCATGATGCCAGAAGATTTC 2046

  scaffold596|s      48216 TTGCCATTTTTA-TTTATTTTTAAATTTAGCAAGGTATTTGAATTAATCA 48264
                              v       i-          v  v                 --    
C scaffold60|si       2045 TTGGCATTTTTGTTTTATTTTTACATGTAGCAAGGTATTTGAAT--ATCA 1998

  scaffold596|s      48265 GGTAATTTAAACTTGACAGCTTAATTCTGGTTAAGAGTTTTC-CTAACAA 48313
                              v    v   v      ivv    i  i i    v     -     i 
C scaffold60|si       1997 GGTTATTTTAACGTGACAGTAGAATTTTGATCAAGATTTTTCTCTAACGA 1948

  scaffold596|s      48314 GCTCTTTAATTTAAAATTAAATAATTCCGAATATTTATTTTCGGCCCTTG 48363
                                                           v v         v ii i
C scaffold60|si       1947 GCTCTTTAATTTAAAATTAAATAATTCCGAATTTATATTTTCGGGCTCTA 1898

  scaffold596|s      48364 AATTCTATTTTCCTTGGACCAGAGGATGTGCA-GTGGCTATTCACAAGCC 48412
                                         i          v      -v          i     
C scaffold60|si       1897 AATTCTATTTTCCTCGGACCAGAGGTTGTGCATTTGGCTATTCATAAGCC 1848

  scaffold596|s      48413 GACTAGCTTTTCTTATGATTTGACCTCTTTC--TCGTGAAGCTTGGAAGC 48460
                           i      -      -----------  i   -- i iv     i  v   
C scaffold60|si       1847 AACTAGC-TTTCTT-----------TCCTTCATTTGCCAAGCTCGGTAGC 1810

  scaffold596|s      48461 TTATGCACATGAAAGTGATACCATGTGAGAGGAATTCTCATTTTCGTGGA 48510
                              viii        v       ii     i         i   i     
C scaffold60|si       1809 TTAGATGCATGAAAGGGATACCACATGAGAAGAATTCTCACTTTTGTGGA 1760

  scaffold596|s      48511 CTTTTCTCACTTT 48523
                                        
C scaffold60|si       1759 CTTTTCTCACTTT 1747

Matrix = 20p43g.matrix
Kimura (with divCpGMod) = 10.69
Transitions / transversions = 1.23 (144/117)
Gap_init rate = 0.04 (96 / 2554), avg. gap size = 1.27 (122 / 96)


413 16.23 0.00 2.70 scaffold596|size65738 48525 48600 (17132) C scaffold253|size408994_(dbseq-nr_396)_[29877,35980]#LTR/Gypsy (4794) 1310 1237 m_b3065s001i19 161546

  scaffold596|s      48525 CGAGGGACTCTGTCCTTCGCGTGTTCATTTTCCCTTGAGATTGTGTCCCG 48574
                             v      i      v    i              v  iv      ii-
C scaffold253|s       1310 CGTGGGACTTTGTCCTGCGCGCGTTCATTTTCCCTTTAGGATGTGTCTT- 1262

  scaffold596|s      48575 ACACACTTGAAAACTTGAGAACCACG 48600
                                -   i    i        i  
C scaffold253|s       1261 ACACA-TTGGAAACCTGAGAACCGCG 1237

Matrix = 20p43g.matrix
Kimura (with divCpGMod) = 15.39
Transitions / transversions = 2.00 (8/4)
Gap_init rate = 0.03 (2 / 75), avg. gap size = 1.00 (2 / 2)


6348 17.70 3.53 1.62 scaffold596|size65738 48536 49810 (15922) C scaffold433|size259623_(dbseq-nr_699)_[187890,193857]#LTR (4669) 1299 1 m_b3065s001i20 161547

  scaffold596|s      48536 GTCCTTCGCGTGTTCATTTTCCCTTGAGATTGTGTCCC-GACACACTTGA 48584
                            i   v    v v          v    i  - v  i - v  vv     
C scaffold433|s       1299 GCCCTGCGCGAGGTCATTTTCCCGTGAGGTT-TCTCTCAGCCAACCTTGA 1251

  scaffold596|s      48585 AAACTTGAGAACCACGTGCCACCTGTGCCCGTGCAGTGTTGCACCAATAA 48634
                             v      vv  i viv v                   iiv i i   v
C scaffold433|s       1250 AATCTTGAGTCCCGCTCCCAACCTGTGCCCGTGCAGTGTCAAATCGATAC 1201

  scaffold596|s      48635 TCCCCATCACCACCATACAAACGAACAAGGGAACTGGATCCTTGAAGTAG 48684
                               - i i       i i  v             v i      i    v
C scaffold433|s       1200 TCCC-ACCGCCACCATGCGAAGGAACAAGGGAACTTGGTCCTTGGAGTAT 1152

  scaffold596|s      48685 AGAACACTTTTGAGACGAGAACTTCCAGGGGGATTGTGAGTGTTCGAAGT 48734
                            v       iv  i            v       i i    vv iv   v
C scaffold433|s       1151 ACAACACTTCAGAAACGAGAACTTCCCGGGGGATCGCGAGTCATTTAAGA 1102

  scaffold596|s      48735 GACCAAAACCTCTTGGGGGTCCCGTGCAAGCGTTTTAGGCCTTAGAGGCT 48784
                               i          i     v  vi   v v            v     
C scaffold433|s       1101 GACCGAAACCTCTTGAGGGTCACGAACAACCTTTTTAGGCCTTATAGGCT 1052

  scaffold596|s      48785 ATTCAATTCTTCATAGGGTCATTTTAGGCCCTACAAGATGT-TTTGAATA 48833
                           v  i  vv    i        vv          v     v -   vvi  
C scaffold433|s       1051 CTTTAAAACTTCGTAGGGTCAAGTTAGGCCCTAGAAGATTTATTTTTGTA 1002

  scaffold596|s      48834 CACTGCCTA-GTGGCCATAAGTACATAGTACTCCATTGTGTCACTGCAGC 48882
                             --     -v    i i      iv        i vi      v   v 
C scaffold433|s       1001 CA--GCCTATTTGGCTACAAGTACGAAGTACTCCGTGATGTCACGGCATC 954

  scaffold596|s      48883 TTCATGTGATCACGGGTAATGACTAATTCTAAGTCTAATCGT-GTTTTAC 48931
                            v -              vv       v  v           -      i
C scaffold433|s        953 TGC-TGTGATCACGGGTACGGACTAATACTTAGTCTAATCGTGGTTTTAT 905

  scaffold596|s      48932 TATCTAAAAATAGACCACACACATATTGATCTTTCAG---AAAAAATTAA 48978
                            -       v v  ii i i        v i    i ---      v   
C scaffold433|s        904 T-TCTAAAACTTGATTATATACATATTGCTTTTTCGGATAAAAAAAATAA 856

  scaffold596|s      48979 ACCAAGGCATTTATGTTTATTGTCTCCTCATTTAA-TGAGGGGCTGCTAT 49027
                              i         i        i      -  i  -       i  i  i
C scaffold433|s        855 ACCGAGGCATTTACGTTTATTGCCTCCTC-TTCAACTGAGGGGTTGTTAC 807

  scaffold596|s      49028 GAGCTAATCTGCAAGTAAGCTTATATATCACGA---GTGCATATGATACG 49074
                            v    vv   v     v  viv i ii   v ---    ii  v     
C scaffold433|s        806 GTGCTATACTGAAAGTATGCACTTGTGCCACTACTCGTGCGCATCATACG 757

  scaffold596|s      49075 TCACAAGTGGTCTTTTT--TACTGCAAGTGCACTGAGTGCTAAATGCTTG 49122
                               v            --v  v           vv             i
C scaffold433|s        756 TCACTAGTGGTCTTTTTACAACAGCAAGTGCACTCTGTGCTAAATGCTTA 707

  scaffold596|s      49123 CTCTGCTAATAAAAGCGGAGCATACCCACATTGAATGGGCTCTAGTCCTC 49172
                                          i    i      i   ii i    v    i     
C scaffold433|s        706 CTCTGCTAATAAAAGTGGAGTATACCCGCATCAAGTGGGATCTAATCCTC 657

  scaffold596|s      49173 ATTGACATA-AGGGTAAT--TTAAATTGACTTCGTGTTAAAAAACACTTG 49219
                            i    i  -    i   --  v --  i  v      -  i        
C scaffold433|s        656 ACTGACGTAGAGGGCAATTGTTCA--TGGCTACGTGTT-AAGAACACTTG 610

  scaffold596|s      49220 TCAGCCTGTGAGTGAAACTCACTTCAACTGGCGGAGTACATAACTCGGGG 49269
                           i i          i                  v      i i      v 
C scaffold433|s        609 CCGGCCTGTGAGTAAAACTCACTTCAACTGGCTGAGTACGTGACTCGGTG 560

  scaffold596|s      49270 CTCAGTTGTGGCTGTTGC--TACTGTTGGAG-TCAACCGGCACAAGTTGC 49316
                                i       i v  --    v v  i -    v i           
C scaffold433|s        559 CTCAGCTGTGGCTATAGCCTTACTCTGGGGGTTCAAGCAGCACAAGTTGC 510

  scaffold596|s      49317 GC-----------------------TGTACAGCTTCAAGCAACAATGGAC 49343
                           i ----------------------- i   i  i  i   i    v  --
C scaffold433|s        509 ACTATGCCTAACATACCACAGGTAGTATACGGCCTCGAGCGACAAGGG-- 462

  scaffold596|s      49344 AACAAACAGACCAACTTACCATGCTCAGCAC--ACCAAAAGGGACGGACG 49391
                           i   i      v   i       v   i   --   v  ---v i   i 
C scaffold433|s        461 GACAGACAGACGAACCTACCATGGTCAACACATACCTAA---TATGGATG 415

  scaffold596|s      49392 ATGGATTGTGGAATGAAGGACAGACAATCCGATCTGGTCCCGCGTAGGCT 49441
                             i   v         v v    vii   ----   i  v    v     
C scaffold433|s        414 ATAGATGGTGGAATGACGTACAGTTGATC----CTGATCGCGCGAAGGCT 369

  scaffold596|s      49442 ATCAATTGATAGTGACCTAAGCCGTTTCGATGTAAT-TTCTACTACCTAG 49490
                                                      i        -  i  i  iv   
C scaffold433|s        368 ATCAATTGATAGTGACCTAAGCCGTTTTGATGTAATATTTTATTATGTAG 319

  scaffold596|s      49491 TAAAGGGATAGATACATTGTTGTGAACTGATTTTTATGAGTTAAGTTGTT 49540
                               v  -       i   ivi    v ii              i   ii
C scaffold433|s        318 TAAACGG-TAGATACGTTGCGATGAAATAGTTTTTATGAGTTAAATTGCC 270

  scaffold596|s      49541 TGTTACCAACAAGTAACAATGAAGCAAATATGCTTCATTGCACAGAAGGA 49590
                             i  vi      i i                            i  v  
C scaffold433|s        269 TGCTAGTAACAAGCAGCAATGAAGCAAATATGCTTCATTGCACAAAATGA 220

  scaffold596|s      49591 AACTGTGTAGGATCCTACACAGTTCTGGTATGTCTTTATGTCATTAGTTG 49640
                           v                     v v                         
C scaffold433|s        219 TACTGTGTAGGATCCTACACAGATATGGTATGTCTTTATGTCATTAGTTG 170

  scaffold596|s      49641 ATGACATAAAGCTTTTTGTCCCAAATGGTATTTCTGGGTAGTGAACCTAT 49690
                                       v  v vi                               
C scaffold433|s        169 ATGACATAAAGCATTATTCCCCAAATGGTATTTCTGGGTAGTGAACCTAT 120

  scaffold596|s      49691 TTTTGCTATTTGCAAGGTTCTTACCATTATTGGGAGATGTCCCTCGTCTC 49740
                            i           -v       i          i    i      i    
C scaffold433|s        119 TCTTGCTATTTGC-TGGTTCTTGCCATTATTGGAAGATATCCCTCATCTC 71

  scaffold596|s      49741 CTGAGAAATTACGGGTATTTTTAAGTTTACCCTAGAATACTACTGTAGGG 49790
                                      v      i   v    v        i    i        
C scaffold433|s         70 CTGAGAAATTAAGGGTATCTTTCAGTTGACCCTAGAGTACTGCTGTAGGG 21

  scaffold596|s      49791 TAGATAATTGGTCAATGTCA 49810
                              i       i v      
C scaffold433|s         20 TAGGTAATTGGCCTATGTCA 1

Matrix = 20p43g.matrix
Kimura (with divCpGMod) = 18.03
Transitions / transversions = 1.11 (117/105)
Gap_init rate = 0.03 (36 / 1274), avg. gap size = 1.83 (66 / 36)


6706 13.83 3.41 0.87 scaffold596|size65738 48695 49810 (15922) C scaffold122|size482992_(dbseq-nr_654)_[248621,254518]#LTR/Gypsy (4754) 1144 1 m_b3065s001i21 161548

  scaffold596|s      48695 TGAGA--CGAGAACTTCCAGGGGGATTGTGAGTGTTCGAAGTGACCAAAA 48742
                                --  v             i  i i    v  iv        i   
C scaffold122|s       1144 TGAGAACCGCGAACTTCCAGGGGAATCGCGAGTCTTTCAAGTGACCGAAA 1095

  scaffold596|s      48743 CCTCTTGGGGGTCCCGTGCAAGCGTTTTAGGCCTTAGAGGCTATTCAATT 48792
                                i    -  v  v      -                 i  v i   
C scaffold122|s       1094 CCTCTCGGGG-TCACGAGCAAGC-TTTTAGGCCTTAGAGGCCATACGATT 1047

  scaffold596|s      48793 CTTCATAGGGTCATTTTAGGCCCTACAAGATGTTTTGAATACACTGCCTA 48842
                                             v      v     v    vv- ii      iv
C scaffold122|s       1046 CTTCATAGGGTCATTTTATGCCCTAGAAGATTTTTTTT-TGTACTGCCCT 998

  scaffold596|s      48843 GTGGCCATAAGTACATAGTACTCCATTGTGTCACTGCAGCTTCATGTGAT 48892
                           iv   i        v         i v           v  v        
C scaffold122|s        997 AAGGCTATAAGTACTTAGTACTCCGTGGTGTCACTGCATCTGCATGTGAT 948

  scaffold596|s      48893 CACGGGTAATGACTAATTCTAAGTCTAATCGTGTTTTACTATCTAAAAAT 48942
                                   vv        i                  vvvi       - 
C scaffold122|s        947 CACGGGTACGGACTAATTTTAAGTCTAATCGTGTTTTTAGGTCTAAAA-T 899

  scaffold596|s      48943 AGACCACACACATATTGATCTTTCAGAAAAAAT-TAAACCAAGGCATTTA 48991
                               i            v      i       v-      i         
C scaffold122|s        898 AGACTACACACATATTGCTCTTTCGGAAAAAAAATAAACCGAGGCATTTA 849

  scaffold596|s      48992 TGTTTATTGTCTCCTCATTT--AATGAGGGGCTGCTATGAGCTAATCTGC 49039
                                    i          --               iv v     vv  
C scaffold122|s        848 TGTTTATTGCCTCCTCATTTTTAATGAGGGGCTGCTACTACCTAATAGGC 799

  scaffold596|s      49040 AAGTAAGCTTATATATCACGAGTGCATATGATACGTCACAAGTGGTCTTT 49089
                            v      v vii ii   i     i                        
C scaffold122|s        798 ACGTAAGCATTCGTGCCACAAGTGCGTATGATACGTCACAAGTGGTCTTT 749

  scaffold596|s      49090 TTTACTGCAAGTGCACTGAGTGCTAAATGCTTGCTCTGCTAATAAAAGCG 49139
                                v           v       v    vii         i   -   
C scaffold122|s        748 TTTACGGCAAGTGCACTTAGTGCTACATGCGCACTCTGCTAACAAA-GCG 700

  scaffold596|s      49140 GAGCATACCCACATTGAATGGGCTCTAGTCCTCATTGACAT-AAGGGTAA 49188
                              i      iii ii i    v           i      -v    i  
C scaffold122|s        699 GAGTATACCCGTGTCAAGTGGGATCTAGTCCTCACTGACATTCAGGGCAA 650

  scaffold596|s      49189 TTTAAATTGACTTCGTGTT-AAAAAACACTTGTCAGCCTGTGAGTGAAAC 49237
                             vvvv   i  v      -         v  i i          -    
C scaffold122|s        649 TTGTTCTTGGCTACGTGTTTAAAAAACACGTGCCGGCCTGTGAGT-AAAC 601

  scaffold596|s      49238 TCACTTCAACTGGCGGAGTACATAACTCGGGGCTCAGTTGTGGC--TGTT 49285
                                         v      i i             i      -- i  
C scaffold122|s        600 TCACTTCAACTGGCTGAGTACGTGACTCGGGGCTCAGCTGTGGCAATATT 551

  scaffold596|s      49286 GCTACTGTTGGAGTCAACCGGCACAAGTTGCGC----------------- 49318
                                 v    i    iv i             -----------------
C scaffold122|s        550 GCTACTCTTGGGGTCAGGCAGCACAAGTTGCGCCACGTGTAACACACCAA 501

  scaffold596|s      49319 ------TGTACAGCTTCAAGCAACAATGGACAACAAACAGACCAACTTAC 49362
                           ------  v  i     i             i  ii      v   i   
C scaffold122|s        500 GTGTATTGGACGGCTTCGAGCAACAATGGACGACGGACAGACGAACCTAC 451

  scaffold596|s      49363 CATGCTCAGCACACCAA----AAGGGACGGACGATGGATTGTGGAATGAA 49408
                               v   i -      ---- ivv  i   i       v     ii iv
C scaffold122|s        450 CATGGTCAAC-CACCAACAACAGCTGATGGATGATGGATGGTGGAGCGGC 402

  scaffold596|s      49409 GGACAGACAATCCGATCTGGTCCCGCGTAGGCTATCAATTGATAGTGACC 49458
                                   i            iv    v                      
C scaffold122|s        401 GGACAGACGATCCGATCTGGTTGCGCGAAGGCTATCAATTGATAGTGACC 352

  scaffold596|s      49459 TAAGCCGTTTCGATGTAATTTC--TACTACCTAGTAAAGGGATAGATACA 49506
                                     i          i--  i  iv       v  -       i
C scaffold122|s        351 TAAGCCGTTTTGATGTAATTTTTATATTATGTAGTAAACGG-TAGATACG 303

  scaffold596|s      49507 TTGTTGTGAACTGATTTTTATGAGTTAAGTTGTTTGTTACCAACAAGTAA 49556
                                  ii                        i  i  vi      i i
C scaffold122|s        302 TTGTTGTAGACTGATTTTTATGAGTTAAGTTGTCTGCTAGTAACAAGCAG 253

  scaffold596|s      49557 CAATGAAGCAAATATGCTTCATTGCACAGAAGGAAACTGTGTAGGATCCT 49606
                                                       i  v                  
C scaffold122|s        252 CAATGAAGCAAATATGCTTCATTGCACAAAATGAAACTGTGTAGGATCCT 203

  scaffold596|s      49607 ACACAGTTCTGGTATGTCTTTATGTCATTAGTTGATGACATAAAGCTTTT 49656
                                 v v                                     v  v
C scaffold122|s        202 ACACAGATATGGTATGTCTTTATGTCATTAGTTGATGACATAAAGCATTA 153

  scaffold596|s      49657 TGTCCCAAATGGTATTTCTGGGTAGTGAACCTATTTTTGCTATTTGCAAG 49706
                            -                                 i           -v 
C scaffold122|s        152 T-TCCCAAATGGTATTTCTGGGTAGTGAACCTATTCTTGCTATTTGC-TG 105

  scaffold596|s      49707 GTTCTTACCATTATTGGGAGATGTCCCTCGTCTCCTGAGAAATTACGGGT 49756
                                 i               i      i               v    
C scaffold122|s        104 GTTCTTGCCATTATTGGGAGATATCCCTCATCTCCTGAGAAATTAAGGGT 55

  scaffold596|s      49757 ATTTTTAAGTTTACCCTAGAATACTACTGTAGGGTAGATAATTGGTCAAT 49806
                             i   v    v        i    i                   i v  
C scaffold122|s         54 ATCTTTCAGTTGACCCTAGAGTACTGCTGTAGGGTAGATAATTGGCCTAT 5

  scaffold596|s      49807 GTCA 49810
                               
C scaffold122|s          4 GTCA 1

Matrix = 20p43g.matrix
Kimura (with divCpGMod) = 13.35
Transitions / transversions = 1.25 (85/68)
Gap_init rate = 0.02 (20 / 1115), avg. gap size = 2.40 (48 / 20)


7223 11.75 2.08 1.35 scaffold596|size65738 49810 50913 (14819) C rnd-1_family-281#Unknown (576) 1720 609 m_b3065s001i22 161549

  scaffold596|s      49810 AGTGGCACAGAAGTTGCTGGCCTGTGTGGTGTCATTTCTTGTCATTTCAA 49859
                                 i   i i  v   i vi i v   v i             i i 
C rnd-1_family-       1720 AGTGGCGCAGGAATTTCTGACACGCGAGGTCTTATTTCTTGTCATTCCGA 1671

  scaffold596|s      49860 TAC---CAACCCCCTCAATATTCTGGGAAACCATGACAAATGACCTAGTG 49906
                             v---     i                    i i ii    i       
C rnd-1_family-       1670 TAGGAACAACCTCCTCAATATTCTGGGAAACCGTAATGAATGGCCTAGTG 1621

  scaffold596|s      49907 GTAGTGGGAGATTTTTTATGAGGGACCACAAGAATCAAGGGGATGGAATA 49956
                                 v         -                          i   v  
C rnd-1_family-       1620 GTAGTGCGAGATTTTT-ATGAGGGACCACAAGAATCAAGGGGACGGATTA 1572

  scaffold596|s      49957 AAAGGGTAGGTTTTCAATTCTGTCATCGACTCAAAAGTCTA-----ATTT 50001
                             i    v                  i              -----    
C rnd-1_family-       1571 AAGGGGTTGGTTTTCAATTCTGTCATTGACTCAAAAGTCTATAGTGATTT 1522

  scaffold596|s      50002 CTCATCACTTACAGTTGATGACATGTTCTTCCATCTTCACATTACATCAA 50051
                              ?  i  v?    i  v        i        i      i i   i
C rnd-1_family-       1521 CTCNTCGCTANCAGTCGAAGACATGTTTTTCCATCTCCACATTGCGTCAG 1472

  scaffold596|s      50052 TTTACTATGGACTTCCCACCACAAAATCAATTGACCTAACAACTATGACC 50101
                            v           i              vi        i           
C rnd-1_family-       1471 TGTACTATGGACTCCCCACCACAAAATCCGTTGACCTAGCAACTATGACC 1422

  scaffold596|s      50102 CTTCACAATAACTCCCAACACAATGAACACATCCAATCTGAGAAGAACTT 50151
                                 i   v                 v                  vvi
C rnd-1_family-       1421 CTTCACGATATCTCCCAACACAATGAACTCATCCAATCTGAGAAGAAAGC 1372

  scaffold596|s      50152 GCTGTCAGACATTTATCAGAAATCCATAGTTCAAGTGCTTACAGCCCATG 50201
                           i     v  v v         v           i     ii ?    i  
C rnd-1_family-       1371 ACTGTCTGAAAATTATCAGAACTCCATAGTTCAGGTGCTCGCNGCCCGTG 1322

  scaffold596|s      50202 GAATCATGAACAACCAACCCGAAGTACCATCAATAGTACAGGAAATAAAG 50251
                                i------  v    v      i                      v
C rnd-1_family-       1321 GAATCG------ACGAACCGGAAGTATCATCAATAGTACAGGAAATAAAT 1278

  scaffold596|s      50252 GATTGTGTTCAGGCAGCATTGCAAACTCGTTGTGACAAGCATCCTTCCAT 50301
                                       i    i v   i i  i v    i    vvi       
C rnd-1_family-       1277 GATTGTGTTCAGACAGCGTGGCAGATTCATGGTGATAAGCCGTCTTCCAT 1228

  scaffold596|s      50302 CAATTTATCAGACCCGGTGAATCATAAGACAGTTCGAGCAGTCTACATCA 50351
                              ------  v    ?                            i ivi
C rnd-1_family-       1227 CAA------AGCCCCGNTGAATCATAAGACAGTTCGAGCAGTCTATACAG 1184

  scaffold596|s      50352 TAGGACAGAATTCTATTGTCACTACATTACCAATTCCAACAGTCAGTATT 50401
                           v      ?             vv vv              i         
C rnd-1_family-       1183 AAGGACANAATTCTATTGTCAAAAATTTACCAATTCCAACGGTCAGTATT 1134

  scaffold596|s      50402 TGTCACAAGGCTGCTTACATCCCAGCAAGAGAAATCATCAATCATATTTT 50451
                           ?                         ? i       i             
C rnd-1_family-       1133 NGTCACAAGGCTGCTTACATCCCAGCNAAAGAAATCGTCAATCATATTTT 1084

  scaffold596|s      50452 AGCAATGGGGATAGATGTAACGATTTTCTGTGCTGGGCACGAAGAAGACT 50501
                                               i v i   i                ?    
C rnd-1_family-       1083 AGCAATGGGGATAGATGTAATGTTCTTCCGTGCTGGGCACGAAGANGACT 1034

  scaffold596|s      50502 GGGTAGATTAATCCGGTCATTATGGGACAAATTTCCGATGCAATCTTCAC 50551
                                   i    i                 v    v i i         
C rnd-1_family-       1033 GGGTAGATCAATCTGGTCATTATGGGACAAAATTCCTACGTAATCTTCAC 984

  scaffold596|s      50552 CGAAATGTTTCAACCATGAAAGATGTCTTGATGGAAACCCAAATCCTCCT 50601
                            i?                v    i   i   ?  v    i         
C rnd-1_family-        983 CANAATGTTTCAACCATGACAGATATCTCGATNGACACCCGAATCCTCCT 934

  scaffold596|s      50602 TGTAAGAGTATGGTCAGATGGATTTGAGGCTCATCAAATCAAAGGGAAAA 50651
                           i              i        i                  -     i
C rnd-1_family-        933 CGTAAGAGTATGGTCGGATGGATTCGAGGCTCATCAAATCAAA-GGAAAG 885

  scaffold596|s      50652 AATGAAAACAACCGTCTGCAGTTATTCACATTGACCATCATTGCTCCCAA 50701
                                 vv    v        v i      i    ?i       i     
C rnd-1_family-        884 AATGAATTCAACAGTCTGCAGATGTTCACACTGACNGTCATTGCCCCCAA 835

  scaffold596|s      50702 CTAT-AAAATAC--------------CACCCTTTGTTTTGTGCTTTTGGA 50736
                               -       --------------         i          ii  
C rnd-1_family-        834 CTATAAAAATACCAGCCGCCATACAGCACCCTTTGCTTTGTGCTTTCAGA 785

  scaffold596|s      50737 GACAAAACCAAAATGATATCCTCATTCAGCTGCTCAATGAGTTGAAAGAG 50786
                                                    i           v           ?
C rnd-1_family-        784 GACAAAACCAAAATGATATCCTCATCCAGCTGCTCAAGGAGTTGAAAGAN 735

  scaffold596|s      50787 CTTCAGTCTCCAACACTCAGATACTGGGGAGGGAAGGAAAATCAGGTATA 50836
                                                                      i      
C rnd-1_family-        734 CTTCAGTCTCCAACACTCAGATACTGGGGAGGGAAGGAAAATCGGGTATA 685

  scaffold596|s      50837 CCTGACAATGGTTTTTTCTTTAAATGTTATGCAATGATTATGCAGAAAGG 50886
                             i?       - v      v     v  v            i       
C rnd-1_family-        684 CCCNACAATGG-TGTTTCTTGAAATGATAAGCAATGATTATGTAGAAAGG 636

  scaffold596|s      50887 TGCTTGAATACTTGTACCACTCAATAT 50913
                               ii  i               v  
C rnd-1_family-        635 TGCTCAAACACTTGTACCACTCAAAAT 609

Matrix = 20p43g.matrix
Kimura (with divCpGMod) = 10.54
Transitions / transversions = 1.61 (79/49)
Gap_init rate = 0.02 (19 / 1103), avg. gap size = 2.00 (38 / 19)


1694 10.16 1.62 0.40 scaffold596|size65738 52203 52449 (13283) genome_11_179890-9]4#Unspecified 1 250 (269) m_b3065s001i23 161550

  scaffold596|s      52203 CCCTGGGGTCTATTTTT---ATTGGGTTATGATCCCCAATATAGACCCCC 52249
                                            ---                              
  genome_11_179          1 CCCTGGGGTCTATTTTTTTTATTGGGTTATGATCCCCAATATAGACCCCC 50

  scaffold596|s      52250 GATGGGCGAAAAATGGCGTGAAGCCCTGGGGTCTATACGCTCCGGGGTCT 52299
                              v                v                             
  genome_11_179         51 GATCGGCGAAAAATGGCGTGCAGCCCTGGGGTCTATACGCTCCGGGGTCT 100

  scaffold596|s      52300 ATAAAAATATGGATCCCCGACTTTTTTTATGGACCCGGGGTCTATATCGA 52349
                                     i  i    i           i                   
  genome_11_179        101 ATAAAAATATAGACCCCCAACTTTTTTTATAGACCCGGGGTCTATATCGA 150

  scaffold596|s      52350 CCCGGTATAGATCCGGGTTCTATATTTCAATTTTTTGAAGGTCGACCGTG 52399
                               i      i     v     -   i v     i      i i   v 
  genome_11_179        151 CCCGATATAGACCCGGGGTCTAT-TTTTATTTTTTCGAAGGTTGGCCGGG 199

  scaffold596|s      52400 GTCTATATTTTAG-TATGAGTTCCTGCTGTGTGATTCCACGAAGAGGTTC 52448
                                        -  iv       i vvv v           v  v i 
  genome_11_179        200 GTCTATATTTTAGGTACTAGTTCCTACACGGAGATTCCACGAATAGCTCC 249

  scaffold596|s      52449 A 52449
                            
  genome_11_179        250 A 250

Matrix = 20p43g.matrix
Kimura (with divCpGMod) = 10.53
Transitions / transversions = 1.08 (13/12)
Gap_init rate = 0.01 (3 / 246), avg. gap size = 1.67 (5 / 3)


454 3.45 1.72 0.00 scaffold596|size65738 52442 52499 (13233) C rnd-1_family-1343#Unknown (0) 394 336 m_b3065s001i24 161551

  scaffold596|s      52442 GAGGTTCAGGGAAATGTGATATTATTTTTTGAAATCATCTTACATCTATC 52491
                                           i               v                 
C rnd-1_family-        394 GAGGTTCAGGGAAATGCGATATTATTTTTTGATATCATCTTACATCTATC 345

  scaffold596|s      52492 AC-TATCCT 52499
                             -      
C rnd-1_family-        344 ACTTATCCT 336

Matrix = 20p43g.matrix
Kimura (with divCpGMod) = 1.92
Transitions / transversions = 1.00 (1/1)
Gap_init rate = 0.02 (1 / 57), avg. gap size = 1.00 (1 / 1)


1215 5.43 0.58 4.19 scaffold596|size65738 52500 52672 (13060) rnd-1_family-1309#Unknown 177 343 (0) m_b3065s001i25 161552

  scaffold596|s      52500 GTGATGCGGTCGACGTTTGAGATGTCAATCTCGCCGCTTTCAATGTGGCT 52549
                                        i    ?             i        i        
  rnd-1_family-        177 GTGATGCGGTCGATGTTTNAGATGTCAATCTCACCGCTTTCGATGTGGCT 226

  scaffold596|s      52550 GGCAAGGAGTCATTTTGCGTTGTCGTCCCACCTCCTCGGGCCGTTGTTGC 52599
                                      i   v                              ?   
  rnd-1_family-        227 GGCAAGGAGTCGTTTGGCGTTGTCGTCCCACCTCCTCGGGCCGTTGNTGC 276

  scaffold596|s      52600 GCAGGATGGTGAGGTTGTGTGTGTCACCACAACGCGGGAAGAGAGT-GTG 52648
                               v     v    ----       i          ---      -   
  rnd-1_family-        277 GCAGCATGGTCAGGT----TGTGTCATCACAACGCGG---GAGAGTGGTG 319

  scaffold596|s      52649 TGCACCAATCCCGTGATGACTACA 52672
                                             i     
  rnd-1_family-        320 TGCACCAATCCCGTGATGGCTACA 343

Matrix = 20p43g.matrix
Kimura (with divCpGMod) = 4.53
Transitions / transversions = 2.00 (6/3)
Gap_init rate = 0.05 (8 / 172), avg. gap size = 1.00 (8 / 8)


37 0.00 0.00 10.71 scaffold596|size65738 52763 52824 (12908) (TCATCTTT)n#Simple_repeat 1 56 (0) c_b3065s251i1 161553

  scaffold596|s      52763 TCATCTTTTCATCTTTTCATCATCTTTTCATCTTTTCATCATCTTTTCAT 52812
                                        -   --             -   --            
  (TCATCTTT)n#S          1 TCATCTTTTCATC-TTT--TCATCTTTTCATC-TTT--TCATCTTTTCAT 44

  scaffold596|s      52813 CTTTTCATCTTT 52824
                                       
  (TCATCTTT)n#S         45 CTTTTCATCTTT 56

Matrix = Unknown
Transitions / transversions = 1.00 (0/0)
Gap_init rate = 0.10 (6 / 61), avg. gap size = 1.00 (6 / 6)


372 14.63 1.08 4.44 scaffold596|size65738 52890 52982 (12750) rnd-5_family-544#Unknown 72 161 (120) m_b3065s001i26 161554

  scaffold596|s      52890 TCATC-ATTTCATCTTTTTTTCATCTTTTCATCTTTTCATATTTCTGACG 52938
                                -i    -    i     i       i         v  vi i  ?
  rnd-5_family-         72 TCATCTGTTTC-TCTTCTTTTCGTCTTTTCGTCTTTTCATCTTGTTAACN 120

  scaffold596|s      52939 TGATTGGTTTCTCCGCAATTCAAATATTTATTACTTAAGCTCCA 52982
                             v   v       iii       ---          ?      
  rnd-5_family-        121 TGTTTGTTTTCTCCATGATTCAAA---TTATTACTTANGCTCCA 161

Matrix = 20p43g.matrix
Kimura (with divCpGMod) = 14.29
Transitions / transversions = 2.25 (9/4)
Gap_init rate = 0.05 (5 / 92), avg. gap size = 1.00 (5 / 5)

1915 7.81 0.39 0.00 scaffold596|size65738 52932 53187 (12545) rnd-1_family-371#Unknown 1 257 (821) m_b3065s001i27 161554

  scaffold596|s      52932 TCTGACGTGATTGGTTTCTCCGCAATTCAAATATTTATTACTTAAGCTCC 52981
                                    v             i                          
  rnd-1_family-          1 TCTGACGTGTTTGGTTTCTCCGCGATTCAAATATTTATTACTTAAGCTCC 50

  scaffold596|s      52982 AATCAGGAAACCACGCATGATTGAATAGTTCTTTCTCATTGAATCAGAAT 53031
                               i       i                         v i?  v    i
  rnd-1_family-         51 AATCGGGAAACCGCGCATGATTGAATAGTTCTTTCTCAGTANATGAGAAC 100

  scaffold596|s      53032 GGTCATAACAAGCTTCACTACGTTGTCAAAAACGAATTATTCGCTCAATT 53081
                                                v                 ? v   ?    
  rnd-1_family-        101 GGTCATAACAAGCTTCACTACCTTGTCAAAAACGAATTANTAGCTNAATT 150

  scaffold596|s      53082 GAAC-CTTTCTCTTTTTTCAAAACTCAAACTCATTCACGAAGCTTCGTTA 53130
                               -    i v            i v                       
  rnd-1_family-        151 GAACACTTTTTATTTTTTCAAAACCCTAACTCATTCACGAAGCTTCGTTA 200

  scaffold596|s      53131 AATGACTCCGCTTTTGTTGTATCATCGCCGAAACACTAGCTCCACAAGTG 53180
                                     i         i                      i      
  rnd-1_family-        201 AATGACTCCGTTTTTGTTGTGTCATCGCCGAAACACTAGCTCCGCAAGTG 250

  scaffold596|s      53181 TCCTGAA 53187
                           v vi   
  rnd-1_family-        251 ACACGAA 257

Matrix = 20p43g.matrix
Kimura (with divCpGMod) = 6.01
Transitions / transversions = 1.22 (11/9)
Gap_init rate = 0.00 (1 / 255), avg. gap size = 1.00 (1 / 1)


322 4.26 2.13 0.00 scaffold596|size65738 53189 53235 (12497) rnd-1_family-1156#Unknown 357 404 (0) m_b3065s001i28 161555

  scaffold596|s      53189 TAGTGGTCTTTTAGTTGTTCATC-TTTTTTTAGGCTTTCCCGGAACCT 53235
                               i          v       -                        
  rnd-1_family-        357 TAGTAGTCTTTTAGTAGTTCATCATTTTTTTAGGCTTTCCCGGAACCT 404

Matrix = 20p43g.matrix
Kimura (with divCpGMod) = 4.39
Transitions / transversions = 1.00 (1/1)
Gap_init rate = 0.02 (1 / 46), avg. gap size = 1.00 (1 / 1)


6914 3.81 2.43 7.08 scaffold596|size65738 53252 54240 (11492) genome_5_144#DNA 1 946 (0) m_b3065s001i29 161556

  scaffold596|s      53252 GAAGAAACACAGATTTGTCATATTCATGACGTAGTATCATGTAGACTATG 53301
                                           v    i                            
  genome_5_144#          1 GAAGAAACACAGATTTTTCATGTTCATGACGTAGTATCATGTAGACTATG 50

  scaffold596|s      53302 GTACAATAGATACTAACACACATACATGATACAGGTCGAAAAATTGGGCA 53351
                                     i                    i                  
  genome_5_144#         51 GTACAATAGACACTAACACACATACATGATATAGGTCGAAAAATTGGGCA 100

  scaffold596|s      53352 TACACGTAAGATTGAGGTTTCAGTAGAATTTGTGTTGATTCGTGGTTCTA 53401
                                i               -                          v 
  genome_5_144#        101 TACACATAAGATTGAGGTTTC-GTAGAATTTGTGTTGATTCGTGGTTCGA 149

  scaffold596|s      53402 ATATCATCATCCATAGTACCTTTACTTGTTATAAGTTGTTACAAAAATAA 53451
                                   v     i                                   
  genome_5_144#        150 ATATCATCTTCCATGGTACCTTTACTTGTTATAAGTTGTTACAAAAATAA 199

  scaffold596|s      53452 TCGAAAGTAATTCAATAAAA-CTTAAATAATTTTCCATACTACTAGATGT 53500
                                               -                          v  
  genome_5_144#        200 TCGAAAGTAATTCAATAAAAACTTAAATAATTTTCCATACTACTAGAGGT 249

  scaffold596|s      53501 TATAGCCAATGCGGGTGGAAGAATGATTTACCTTTGAA-CCCAAAAATCA 53549
                                i                    v        i  - i         
  genome_5_144#        250 TATAGTCAATGCGGGTGGAAGAATGAATTACCTTTAAAACTCAAAAATCA 299

  scaffold596|s      53550 TTTTGTTCCGGTCGCCCCTCTGTCGCACCACTGTCACCCCACTGTCGCCC 53599
                                      ----------------------  i              
  genome_5_144#        300 TTTTGTTCCGG----------------------TCGCCCCACTGTCGCCC 327

  scaffold596|s      53600 CACTGTCACCCCACTGTCGCCCCACTGTCGCCCCACTGTTGCCCCACTGA 53649
                                                        i        ----------- 
  genome_5_144#        328 CACTGTCACCCCACTGTCGCCCCACTGTCACCCCACTG-----------A 366

  scaffold596|s      53650 GGGTTCAAGCAGTCGCACCATGTCAGGTCTGTCCGCGT--CCGCCGCCTC 53697
                                                   v             --      iv  
  genome_5_144#        367 GGGTTCAAGCAGTCGCACCATGTCTGGTCTGTCCGCGTGTCCGCCGTGTC 416

  scaffold596|s      53698 GAGGATGTCCG-CGTGTCGCTTCATGTCCAGAGTGGTGAGCATGTCCAGA 53746
                                      -       vv-         v                  
  genome_5_144#        417 GAGGATGTCCGGCGTGTCGAG-CATGTCCAGCGTGGTGAGCATGTCCAGA 465

  scaffold596|s      53747 GTGTCGAGCATGTCTGCCGTGTCGCG--------GT-CGCG-GTCGAGCA 53786
                                                   i --------  -  i -        
  genome_5_144#        466 GTGTCGAGCATGTCTGCCGTGTCGTGTCGAGCATGTGCGTGTGTCGAGCA 515

  scaffold596|s      53787 TGTCCGGCGTGTCGCG--------GTCGGCGTCGCG-GTAGAGCATGTCA 53827
                                         i --------        vv  -             
  genome_5_144#        516 TGTCCGGCGTGTCGTGTCGAGCATGTCGGCGTGTCGTGTAGAGCATGTCA 565

  scaffold596|s      53828 GTGACTGTAACCCCATTGTCGCCCCAATGTCGCCCCACTGTCGCCCCATT 53877
                                             ----------------------        i 
  genome_5_144#        566 GTGACTGTAACCCCATTG----------------------TCGCCCCACT 593

  scaffold596|s      53878 GTCGCCCCACTGTCGCCCCATTGTCGCCCCACTGTCGCCCCACTGGCACC 53927
                                         --     -   --                       
  genome_5_144#        594 GTCGCCCCACTGTC--CCCAT-GTC--CCCACTGTCGCCCCACTGGCACC 638

  scaffold596|s      53928 CCACTGGCACCCATGCAAAATATCCACCAAAAGGTACAAATAGGGACGCC 53977
                                                                             
  genome_5_144#        639 CCACTGGCACCCATGCAAAATATCCACCAAAAGGTACAAATAGGGACGCC 688

  scaffold596|s      53978 TAAAAATGTTTTTACCTTTATTATTCTTAACTATTTATTCTCCACGCAAA 54027
                                                                             
  genome_5_144#        689 TAAAAATGTTTTTACCTTTATTATTCTTAACTATTTATTCTCCACGCAAA 738

  scaffold596|s      54028 CAATAAATCAATTATGAATAAAACATGCAATAATTAATAAAGGAATTACC 54077
                                                                  v          
  genome_5_144#        739 CAATAAATCAATTATGAATAAAACATGCAATAATTAATATAGGAATTACC 788

  scaffold596|s      54078 TATCAATGTCGTCGAGAGATATTCCATGATTGAAATTAGCCTTAAAACGT 54127
                                                                ii    -      
  genome_5_144#        789 TATCAATGTCGTCGAGAGATATTCCATGATTGAAATTGACCTT-AAACGT 837

  scaffold596|s      54128 ATGTGTGACTCCTTTGTAATTATATTATGTATGTACCATGTGTAAATAAT 54177
                                               v              v              
  genome_5_144#        838 ATGTGTGACTCCTTTGTAATAATATTATGTATGTAACATGTGTAAATAAT 887

  scaffold596|s      54178 GTAGTACTCCAACCGAACAATTCAAACGCTTCCCAAAAAAATCATGAAGT 54227
                           i         -               i    v  --         -    
  genome_5_144#        888 ATAGTACTCC-ACCGAACAATTCAAATGCTTGCC--AAAAATCAT-AAGT 933

  scaffold596|s      54228 TTCGTGTTTCTTC 54240
                                        
  genome_5_144#        934 TTCGTGTTTCTTC 946

Matrix = 20p43g.matrix
Kimura (with divCpGMod) = 3.80
Transitions / transversions = 1.19 (19/16)
Gap_init rate = 0.08 (76 / 988), avg. gap size = 1.20 (91 / 76)


257 8.57 0.00 0.00 scaffold596|size65738 54240 54274 (11458) genome_11_179890-9]4#Unspecified 251 285 (234) m_b3065s001i30 161550

  scaffold596|s      54240 CCAGCCCTTCTCCGATTTCGCAGAAACTTTGGTCG 54274
                                        i            v    i   
  genome_11_179        251 CCAGCCCTTCTCCAATTTCGCAGAAAGTTTGATCG 285

Matrix = 20p43g.matrix
Kimura (with divCpGMod) = 9.18
Transitions / transversions = 2.00 (2/1)
Gap_init rate = 0.00 (0 / 34), avg. gap size = 0.0 (0 / 0)


1977 16.15 4.15 7.49 scaffold596|size65738 54287 54768 (10964) rnd-5_family-693#Unknown 408 874 (4311) m_b3065s001i31 161557

  scaffold596|s      54287 CATTACTCTAC--TCAAAGCGTTAGCTTGGAAGC-AACTGATCTCGCGAG 54333
                               i      --   i  i              -          ?    
  rnd-5_family-        408 CATTGCTCTACCCTCAGAGTGTTAGCTTGGAAGCTAACTGATCTCNCGAG 457

  scaffold596|s      54334 CTAACTGAGTTAGTTTTTTTGTGCGCGAGCAAGTGCGCACGAGTTGACTT 54383
                                                  v     vv  v i    i  v   i  
  rnd-5_family-        458 CTAACTGAGTTAGTTTTTTTGTGAGCGAGATAGGGTGCACAAGGTGATTT 507

  scaffold596|s      54384 ATATTTTGCGTGCTCGCGATG-ACGTGAGTTATT-TGTGC--GCGAGAAA 54429
                                  ---   v i i   - i     v i  -   i --  i vi v
  rnd-5_family-        508 ATATTTT---TGCACACAATGCATGTGAGATGTTCTGTACATGCAATGAT 554

  scaffold596|s      54430 GTGCGCACGAGTTGCCATATATTTTGCGTG-CTCGCGATGACATGAGTTA 54478
                             ------     i- i  vv     v   -v   ---------------
  rnd-5_family-        555 GT------GAGTTA-CGTAGTTTTTGGGTGAATCG--------------- 582

  scaffold596|s      54479 TTGCGAGATGCGTACCACGTGTAACAAACATACAATATCAAAAAACATAC 54528
                           -         vv          i v                       i 
  rnd-5_family-        583 -TGCGAGATGGTTACCACGTGTGAAAAACATACAATATCAAAAAACATGC 631

  scaffold596|s      54529 AATATTAAAAATTCGCGCTGAGCTGGCTGCATGCGAATCCTACGTTTTAA 54578
                              v         vi i   v   v    i    i  v   v i   i v
  rnd-5_family-        632 AATCTTAAAAATTAACACTGCGCTCGCTGTATGCAAAACCTTCATTTCAT 681

  scaffold596|s      54579 AATCATTGTCATCGCCGACTTTGTGAATGCT----------ATTCTGATG 54618
                             v   i                        ----------         
  rnd-5_family-        682 AAACATCGTCATCGCCGACTTTGTGAATGCTCTTACATGTCATTCTGATG 731

  scaffold596|s      54619 TCGTCATTGGGCCTCTATGTCTTCCCGAGAGATTTTGACCATTAGAAGAT 54668
                             v     v   --v  v        i   -      i-----     - 
  rnd-5_family-        732 TCTTCATTTGGC--ATAAGTCTTCCCAAGA-ATTTTGG-----AGAAG-T 772

  scaffold596|s      54669 AC-ATTACTTTATATTTGAGTCACACCAGCCCAAGAACCTTATAACACGT 54717
                             -  v   ivv       i v                        v  i
  rnd-5_family-        773 ACAATGACTCGTTATTTGAATGACACCAGCCCAAGAACCTTATAACCCGC 822

  scaffold596|s      54718 AGTTGTGCACTATAATACTCCAAATTACCACCCTTTTGATAGA-ACACTT 54766
                               i      ii v i         v  v i         v -  i   
  rnd-5_family-        823 AGTTATGCACTGCACTGCTCCAAATTCCCCCTCTTTTGATATACACGCTT 872

  scaffold596|s      54767 CA 54768
                             
  rnd-5_family-        873 CA 874

Matrix = 20p43g.matrix
Kimura (with divCpGMod) = 17.20
Transitions / transversions = 0.95 (35/37)
Gap_init rate = 0.09 (44 / 481), avg. gap size = 1.25 (55 / 44)

29401 9.76 1.72 1.36 scaffold596|size65738 54775 59011 (6721) rnd-5_family-693#Unknown 930 5181 (4) m_b3065s001i32 161557

  scaffold596|s      54775 GCACTTGATATTTTGTACGTGTAACATGCTTTTTTCAGGCATGATAACTC 54824
                               v           iii i i i      i   i    i         
  rnd-5_family-        930 GCACGTGATATTTTGTGTATATGATATGCTTCTTTTAGGCGTGATAACTC 979

  scaffold596|s      54825 CAACTGAGTAGAGTATAATACACCAAAATGATGGGTTCAAACCATAATTC 54874
                                    i --  viii       v  vv iv i            vi
  rnd-5_family-        980 CAACTGAGTGG--TAAGGCACACCAATATTTTATGCTCAAACCATAATAT 1027

  scaffold596|s      54875 GCCTCATTACAACCATAAGTGAGGC-AGATTGATGTATAGTCATATAATA 54923
                             vvv  v    v  vv i      - vv  v  -               
  rnd-5_family-       1028 GCAGAATGACAAGCAGTAATGAGGCTACCTTCAT-TATAGTCATATAATA 1076

  scaffold596|s      54924 GCCGCAGTGACAGGAGGCAAACTGATACATTTTTCTCTCCTGCAGAAGAT 54973
                             i    i             v             -       -------
  rnd-5_family-       1077 GCTGCAGCGACAGGAGGCAAAGTGATACATTTTTC-CTCCTGC------- 1118

  scaffold596|s      54974 GCAGGAGTTAAGAAGATGCAGGAGTTAAACTGTATTCATCTAATTGACAT 55023
                           -------- --                  i   i i--         i v
  rnd-5_family-       1119 --------T--GAAGATGCAGGAGTTAAATTGTGTC--TCTAATTGATAA 1156

  scaffold596|s      55024 TTAGATAAAATTCAA-----TAA--TTTACTTCATGATGTGAAAAGGCCA 55066
                                    i     -----   --iv     v     v  v    -   
  rnd-5_family-       1157 TTAGATAAAGTTCAAATTGCTAAAGCATACTTAATGATTTGCAAAG-CCA 1205

  scaffold596|s      55067 TCTATGATCTATCTCCAACCTGCTTGTTTTCCACTTCTTTTGGCCATTGA 55116
                            ii             i  v           i      i -   iv    
  rnd-5_family-       1206 TTCATGATCTATCTCCGACGTGCTTGTTTTCTACTTCTCT-GGCTTTTGA 1254

  scaffold596|s      55117 CGGGCCTTGTCCTTGTGATAGTCTTTCGTGTAATCCCTTTTCTTCTCTGT 55166
                           i -----    -       v           ?                ? 
  rnd-5_family-       1255 TG-----TGTC-TTGTGATTGTCTTTCGTGTNATCCCTTTTCTTCTCTNT 1298

  scaffold596|s      55167 CTTTGCTGCAATGTATTCATCATACAGTTTGGGATCATCGGCAAAGGG-C 55215
                            ?              ?      i       iv               - 
  rnd-5_family-       1299 CNTTGCTGCAATGTATNCATCATGCAGTTTGACATCATCGGCAAAGGGGC 1348

  scaffold596|s      55216 AGAATCTCATTACAGTCACACCCTTTC-TCTCTTCCCCAGATCTTTGTGT 55264
                                  i      ?           i-                 -    
  rnd-5_family-       1349 AGAATCTTATTACANTCACACCCTTTTGTCTCTTCCCCAGATCTT-GTGT 1397

  scaffold596|s      55265 GGCCGGCCATTGAACTGAGAGCTGTTTCTGTAGTTCCCACATATGTTGCA 55314
                             ii                i                             
  rnd-5_family-       1398 GGTTGGCCATTGAACTGAGAACTGTTTCTGTAGTTCCCACATATGTTGCA 1447

  scaffold596|s      55315 CCTCCTCCTGTAATCATCCTTGACCTCATGGTTGGGTGGGTCCACCACTA 55364
                                                  i     i    v               
  rnd-5_family-       1448 CCTCCTCCTGTAATCATCCTTGATCTCATAGTTGTGTGGGTCCACCACTA 1497

  scaffold596|s      55365 GATTGTTCTCACGAATGACTCTTGCAGCTGCTAGCCTGCGATGTTCATTC 55414
                           i                 i i                  i  i       
  rnd-5_family-       1498 AATTGTTCTCACGAATGATTTTTGCAGCTGCTAGCCTGCAATATTCATTC 1547

  scaffold596|s      55415 TGTTCTTCCTCTGGTGTAATCTTGAGACTTTTCGCCTTCTTTTGTTTTGG 55464
                                      i        v       v   i v   v           
  rnd-5_family-       1548 TGTTCTTCCTCCGGTGTAATGTTGAGACATTTTGACTTATTTTGTTTTGG 1597

  scaffold596|s      55465 TTCAGATGTATATTCTGAAACTTTTGAAGGAAGTGGTGGCATAGGAGTTG 55514
                                    i  v                                     
  rnd-5_family-       1598 TTCAGATGTGTAGTCTGAAACTTTTGAAGGAAGTGGTGGCATAGGAGTTG 1647

  scaffold596|s      55515 CAGCAGGTTCAAGAGTGGACGCATTCGCAAACAAGCTTTCTGTTCCGT-G 55563
                              v     ii       i ii iii                    v - 
  rnd-5_family-       1648 CAGAAGGTTTGAGAGTGGGCATACCTGCAAACAAGCTTTCTGTTCCCTTG 1697

  scaffold596|s      55564 TTACATACTAGGGCGGCCTCAAAATTGAGTTCTTGTGCCCGACTTGAATC 55613
                             ivv     v  i   v                 i    i      v  
  rnd-5_family-       1698 TTGACTACTATGGTGGCATCAAAATTGAGTTCTTGCGCCCAACTTGATTC 1747

  scaffold596|s      55614 ATTTAGGTGAGCATTCAACTTAGAAGTCAATTCAATGGTGGATTGATTCA 55663
                                 ii           i        v          v          
  rnd-5_family-       1748 ATTTAGACGAGCATTCAACCTAGAAGTCCATTCAATGGTTGATTGATTCA 1797

  scaffold596|s      55664 GTTGCCCAGTTGAGACGGGTTCATAAAGCACAGTTATCATCTTTTTAACC 55713
                                   v i  v                    v  v            
  rnd-5_family-       1798 GTTGCCCATTCGACACGGGTTCATAAAGCACAGTAATAATCTTTTTAACC 1847

  scaffold596|s      55714 CACTTCTCAACAAGTGGGAAGTGCGTATCAAGGCACTTCTCATCATCATC 55763
                             i         i   i      i                 i     v  
  rnd-5_family-       1848 CATTTCTCAACAGGTGAGAAGTGTGTATCAAGGCACTTCTCGTCATCCTC 1897

  scaffold596|s      55764 CGAGCACTTTTGCAGTCGGAATTGTCGATAGATAGGAACAACCCTCTCGT 55813
                               i         i i        iv     i       v i     i 
  rnd-5_family-       1898 CGAGTACTTTTGCAATTGGAATTGTTTATAGACAGGAACATCTCTCTCAT 1947

  scaffold596|s      55814 ACCACTGAGTCAGCTTCTCACTTGGATTCTTCATGGACAATAGTTCCTTC 55863
                                 v   v         i     i        i              
  rnd-5_family-       1948 ACCACTCAGTGAGCTTCTCATTTGGACTCTTCATGAACAATAGTTCCTTC 1997

  scaffold596|s      55864 CACTTCGACTCCATTGTTAAATTGAAATCAGGAGCAATAAATGCAGATTG 55913
                                 i    -      i          v       i    v v     
  rnd-5_family-       1998 CACTTCAACTC-ATTGTTGAATTGAAATCCGGAGCAACAAATTCTGATTG 2046

  scaffold596|s      55914 CTTTGCTAACGCCCTGCATCTGGAGATGTTTTTTTTGAGTGCTCATTTCT 55963
                                    i   v   v         i      i-    i    i    
  rnd-5_family-       2047 CTTTGCTAATGCCATGCTTCTGGAGATATTTTTTC-GAGTACTCACTTCT 2095

  scaffold596|s      55964 TTGTAGCTGTTCGTTGGATGTCCCAAAATGCTCGGTGGCTATTCCTACAC 56013
                                iv                       i        v  v       
  rnd-5_family-       2096 TTGTAAATGTTCGTTGGATGTCCCAAAATGTTCGGTGGCAATACCTACAC 2145

  scaffold596|s      56014 TCTCTGCAACGATCTTTGACTCAAAATCAACCTTCTCGAATGTGGTACCA 56063
                                  v                             i  i         
  rnd-5_family-       2146 TCTCTGCCACGATCTTTGACTCAAAATCAACCTTCTCAAACGTGGTACCA 2195

  scaffold596|s      56064 AGAACGAGCGGG--TCTGTGTTTCCATACCATTGCAGTTCTCCATTGAGT 56111
                               i   v   --      i vi ii   i   v   v    v      
  rnd-5_family-       2196 AGAATGAGAGGGGGTCTGTGCTGTCGCACCGTTGAAGTGCTCCTTTGAGT 2245

  scaffold596|s      56112 CTACTCCCAAAAGACTCGACATCGGCAAAAGTATTGACCTCCA-----AA 56156
                             vi   i    i     i   i         v       i  -----  
  rnd-5_family-       2246 CTCTTCCTAAAAAACTCGGCATTGGCAAAAGTTTTGACCTTCAGTTCTAA 2295

  scaffold596|s      56157 TCCTGTA-------CGAAATCATCAGCATTTACGTCCTCATCCATTCCAA 56199
                           ii   i ------- v  i                               
  rnd-5_family-       2296 CTCTGCAGACTTTTCCAAGTCATCAGCATTTACGTCCTCATCCATTCCAA 2345

  scaffold596|s      56200 TGTCCGAAGATCCCTCGATTGTTGTGGTCTCTCCGAATACATCTGATTCA 56249
                               v      v   i   i    v v                       
  rnd-5_family-       2346 TGTCAGAAGATACCTTGATCGTTGGGCTCTCTCCGAATACATCTGATTCA 2395

  scaffold596|s      56250 TCAAATGTTGCATTGTCTATGCCCTCTACAATTTCATTGAAATCATCTAA 56299
                              v  i    ?     i    i      ii            ?      
  rnd-5_family-       2396 TCATATATTGCNTTGTCCATGCTCTCTACGGTTTCATTGAAATNATCTAA 2445

  scaffold596|s      56300 ATTCACTTGCTCATAATCGGATGCAGTCGAATCTTCAAATTCTTTCAACA 56349
                                     iv v    v     v                         
  rnd-5_family-       2446 ATTCACTTGCCGAAAATCCGATGCCGTCGAATCTTCAAATTCTTTCAACA 2495

  scaffold596|s      56350 CATGATGGCAATAGGCAACTCCATGAAGTGGCAATTCATAATCTAATGGT 56399
                                        i ?         i            i    i      
  rnd-5_family-       2496 CATGATGGCAATAAGNAACTCCATGGAGTGGCAATTCACAATCCAATGGT 2545

  scaffold596|s      56400 GCAAGGCGGGCAAAGCCAACTGTCTCCGACGGTGACACACCGCTATCGAG 56449
                                i i         i      v    i              v  i  
  rnd-5_family-       2546 GCAAGACAGGCAAAGCCGACTGTCGCCGATGGTGACACACCGCTTTCAAG 2595

  scaffold596|s      56450 CACACAAACATCACCCAAATCTCGAAACCTTTGTCGATTGTAATTCATTT 56499
                                 v      ?            i   ?     i        i  ? 
  rnd-5_family-       2596 CACACATACATCANCCAAATCTCGAAGCCTNTGTCGGTTGTAATTTATNT 2645

  scaffold596|s      56500 GGAGCCAATGGGTCCGTGCATCAAATAGAATAGAA-----CGGATATTGT 56544
                                         i             i    i -----          
  rnd-5_family-       2646 GGAGCCAATGGGTCTGTGCATCAAATAGGATAGGATAGACCGGATATTGT 2695

  scaffold596|s      56545 GCCATTCTCTGCTTTTTGTGGCATACACCGAGTGTACCACCTCGCACTTT 56594
                                   iv   v              i              ? ? i  
  rnd-5_family-       2696 GCCATTCTTGGCTGTTTGTGGCATACACTGAGTGTACCACCTCNCNCCTT 2745

  scaffold596|s      56595 GCAGTGCCATGGAGAGACTTGTAAGTAGGCAGATAGATGCCTGTATTGCG 56644
                                                 v           v     i i     iv
  rnd-5_family-       2746 GCAGTGCCATGGAGAGACTTGTTAGTAGGCAGATTGATGCTTATATTGTC 2795

  scaffold596|s      56645 GTAGTTTTCATTGGGCATACGACGATATAATGCACCACTATCAGAAAGGC 56694
                                                i i             i   ii       
  rnd-5_family-       2796 GTAGTTTTCATTGGGCATACGGCAATATAATGCACCATTATTGGAAAGGC 2845

  scaffold596|s      56695 AGCCATTAAGGATGTGAATTGATTGCTGCTCTATTTGCTTCCAAACCCTG 56744
                                                           v    i     v      
  rnd-5_family-       2846 AGCCATTAAGGATGTGAATTGATTGCTGCTCTCTTTGTTTCCATACCCTG 2895

  scaffold596|s      56745 GGTGTGATCAATGGGTACGCAGGATGGGCAACCGTAAGGTGGCAATCTGC 56794
                                   i        v              v      vv i       
  rnd-5_family-       2896 GGTGTGATTAATGGGTAAGCAGGATGGGCAACGGTAAGGGTGTAATCTGC 2945

  scaffold596|s      56795 GGGTGTAGAACAGGCTGACGAAGCTAAATGTGCTTTCATTGCCTCCTTGT 56844
                           i  vv v   i v          v -       i vi           i 
  rnd-5_family-       2946 AGGACTTGAATATGCTGACGAAGGT-AATGTGCCTGTATTGCCTCCTTAT 2994

  scaffold596|s      56845 CTTGTGCAACCGTACAATTGACTACCATGAGCAATTTCTGGCAGGCTGTG 56894
                            i         i                   v        i    i    
  rnd-5_family-       2995 CCTGTGCAACCATACAATTGACTACCATGAGGAATTTCTGACAGGTTGTG 3044

  scaffold596|s      56895 TGTCCGTCCGGAATAATTCGGC--GTATATGACGGAGATCTCTTTTCCTC 56942
                                   i    vv     i --? i     vv                
  rnd-5_family-       3045 TGTCCGTCTGGAAATATTCGACTTNTGTATGAACGAGATCTCTTTTCCTC 3094

  scaffold596|s      56943 TGCACCGGTGTAAGGTCATACGTCAACTTAGTTCGTGCAGCAGCAAGCCT 56992
                                         ?     v       v? i       ?   ii     
  rnd-5_family-       3095 TGCACCGGTGTAAGNTCATAAGTCAACTGNGCTCGTGCANCAGTGAGCCT 3144

  scaffold596|s      56993 TTCGCTGTCCTCGGGACTTTCAACAAAGATTGACCTGGAAATCTGTTTCA 57042
                                          i     i        v  ?                
  rnd-5_family-       3145 TTCGCTGTCCTCGGGGCTTTCGACAAAGATGGANCTGGAAATCTGTTTCA 3194

  scaffold596|s      57043 AAAAGGTGCCTTTCCTTGGGTGCTTGGCGTTGATTTCATTTCCAATCCTC 57092
                             i v i -               i                         
  rnd-5_family-       3195 AAGATGCG-CTTTCCTTGGGTGCTCGGCGTTGATTTCATTTCCAATCCTC 3243

  scaffold596|s      57093 ATTATGCAGTGCAAAGTGTCCAGACACTTCAGCATCCCATACCAAAACAA 57142
                             v          v   v           ?                   v
  rnd-5_family-       3244 ATGATGCAGTGCATAGTTTCCAGACACTTNAGCATCCCATACCAAAACAT 3293

  scaffold596|s      57143 ATTCTTTTCTGATCTTCCGCCCAGCTTTCCATTGCAAGAATTGCAATCCA 57192
                                    i                       i   v   i   i    
  rnd-5_family-       3294 ATTCTTTTCCGATCTTCCGCCCAGCTTTCCATTACAACAATCGCAGTCCA 3343

  scaffold596|s      57193 CATAACAAAGCTTTGGTACCTTCCCTGCATGCCTTCGTACAACCTCTTTC 57242
                            i                       v           v            
  rnd-5_family-       3344 CGTAACAAAGCTTTGGTACCTTCCCAGCATGCCTTCGGACAACCTCTTTC 3393

  scaffold596|s      57243 ATAGCACTATCAACCCATTTCAAGGCAGTGTCAGGCACAATGA------- 57285
                                 i                         v          -------
  rnd-5_family-       3394 ATAGCATTATCAACCCATTTCAAGGCAGTGTCTGGCACAATGACATACGA 3443

  scaffold596|s      57286 -----------------AACGACAACAAATGATTGCCTATTAATCTCATC 57318
                           -----------------               i    i         i  
  rnd-5_family-       3444 CAATGATTCCTCCATCCAACGACAACAAATGACTGCCCATTAATCTCGTC 3493

  scaffold596|s      57319 ATCTTTCTTGAGTATCTTCTGTGCAACCTTCCGTTGGTGATCCACAGCCA 57368
                               i i                                      i    
  rnd-5_family-       3494 ATCTCTTTTGAGTATCTTCTGTGCAACCTTCCGTTGGTGATCCACGGCCA 3543

  scaffold596|s      57369 AAGCAACCTCTGACACTAATGCAGCCTGTTCTCTCAGAAGATGGATCCAT 57418
                                        i     i      ?      v           i  i 
  rnd-5_family-       3544 AAGCAACCTCTGATACTAACGCAGCCNGTTCTCGCAGAAGATGGACCCGT 3593

  scaffold596|s      57419 TCAGAAAGATAGTCCCTGATGAATGCTCTAATGAGTTGAGGACCTTTGAC 57468
                                           i                                 
  rnd-5_family-       3594 TCAGAAAGATAGTCCCCGATGAATGCTCTAATGAGTTGAGGACCTTTGAC 3643

  scaffold596|s      57469 AACATATTCTGATGGAAATGGTGGAAAATCTGCCATGAGATACTTCATAC 57518
                            i                i     i        ?      i       ? 
  rnd-5_family-       3644 AGCATATTCTGATGGAAACGGTGGGAAATCTGCNATGAGACACTTCATNC 3693

  scaffold596|s      57519 CTAAACCAGCCTTCTTCTTGCAGATGTGGTCATAGCAACTCTTCCAATTA 57568
                                                       ?  i      ?           
  rnd-5_family-       3694 CTAAACCAGCCTTCTTCTTGCAGATGTGNTCGTAGCAANTCTTCCAATTA 3743

  scaffold596|s      57569 CTGTACGCTACATGAAGATTGGCACGGCAAGTATTCTCGATTGATGCTGC 57618
                                v        v        i  i                    i  
  rnd-5_family-       3744 CTGTAGGCTACATGTAGATTGGCGCGACAAGTATTCTCGATTGATGCCGC 3793

  scaffold596|s      57619 AGCAATGCCATTTCTCATCATTCGAATTAGGGACATATCAACGCCATTTG 57668
                                                i      -     i     i       i 
  rnd-5_family-       3794 AGCAATGCCATTTCTCATCATCCGAATT-GGGACGTATCAGCGCCATTCG 3842

  scaffold596|s      57669 CATTGCCAGCTATTATGGCATTGAGTTTGAACTTGATACGCTGGGGAAGA 57718
                           ?      i                   i                      
  rnd-5_family-       3843 NATTGCCGGCTATTATGGCATTGAGTTCGAACTTGATACGCTGGGGAAGA 3892

  scaffold596|s      57719 GTGTCAACATAGTCTTTGTTGTATGATGTGAATCCAAAATCACATCCAGC 57768
                                   i   v             i        i        ? v   
  rnd-5_family-       3893 GTGTCAACGTAGACTTTGTTGTATGACGTGAATCCGAAATCACANCAAGC 3942

  scaffold596|s      57769 ACACTTCATCGAGAGTCCTTGGATAAACCGAGGAACACTGTCAGTATGAA 57818
                              v               i                   i  i       
  rnd-5_family-       3943 ACAATTCATCGAGAGTCCTCGGATAAACCGAGGAACACTATCGGTATGAA 3992

  scaffold596|s      57819 CTATCTTTACTTTTGAGAGTTGCTGACATTTTGAGACTACAGGACCATTG 57868
                               ?              i v                         ?  
  rnd-5_family-       3993 CTATNTTTACTTTTGAGAGCTTCTGACATTTTGAGACTACAGGACCANTG 4042

  scaffold596|s      57869 CACTTGGGACATTTACCAGAGGTAGGACCAAACGAAGTGATGACAAAGTT 57918
                            i             -             i          i      i i
  rnd-5_family-       4043 CGCTTGGGACATTTA-CAGAGGTAGGACCGAACGAAGTGACGACAAAATC 4091

  scaffold596|s      57919 GAAAGGAGATGCATTGTTCGTCTTCTTATTGAAAACATCACGGACATCAT 57968
                                     i          i                          i 
  rnd-5_family-       4092 GAAAGGAGATACATTGTTCGTTTTCTTATTGAAAACATCACGGACATCGT 4141

  scaffold596|s      57969 CAACTGTGTTCCATCCATTTGGCTTTGTTTGGAAATTTGTTGGCTCGGTG 58018
                                   i   i      v  i  i  iv                 i  
  rnd-5_family-       4142 CAACTGTGCTCCGTCCATTAGGTTTCGTCGGGAAATTTGTTGGCTCGATG 4191

  scaffold596|s      58019 GTAGAAGCGGAGGAAGAAACAGATGATTTCAAGTATGGATTAACAACTGT 58068
                                         v               i    ?           i ?
  rnd-5_family-       4192 GTAGAAGCGGAGGACGAAACAGATGATTTCGAGTANGGATTAACAACCGN 4241

  scaffold596|s      58069 TCCAGAAGCTTCAACATTTTTTGATGCGCTGG----AAGGGTT-GACAGT 58113
                                             i         ?   ----  ?  i -      
  rnd-5_family-       4242 TCCAGAAGCTTCAACATTCTTTGATGCGNTGGGACCAANGGCTAGACAGT 4291

  scaffold596|s      58114 GGGGGCGG--GCCTTTGAATTGGCTTAAAAGTCAATGAAACGTTCTTAGA 58161
                             ?     --                         i  ?i ?    ?   
  rnd-5_family-       4292 GGNGGCGGTTGCCTTTGAATTGGCTTAAAAGTCAACGANGCNTTCTNAGA 4341

  scaffold596|s      58162 TGTATCATGATAACCGCAGCTGCAAATGTTCTTATAGTTGTTAGATGTTG 58211
                                 i     i             i      i ?    i         
  rnd-5_family-       4342 TGTATCGTGATAGCCGCAGCTGCAAACGTTCTTGTNGTTGCTAGATGTTG 4391

  scaffold596|s      58212 TGGAAAATAGACTGGGAGTTGATCGGTACTTGCAA-TTGTTAATAGCATC 58260
                             ?                                -  ?           
  rnd-5_family-       4392 TGNAAAATAGACTGGGAGTTGATCGGTACTTGCAATTTNTTAATAGCATC 4441

  scaffold596|s      58261 CATCTTTCGACGTGCATAGGTCCCAGGATTTGGAGTCCTCCCGCGATCCC 58310
                                                                ?            
  rnd-5_family-       4442 CATCTTTCGACGTGCATAGGTCCCAGGATTTGGAGTCNTCCCGCGATCCC 4491

  scaffold596|s      58311 AAGTTCCCTTGACTGCATACTCCTTGAGCCTTCGGTCCCACTCAGTGATG 58360
                                                           ?                 
  rnd-5_family-       4492 AAGTTCCCTTGACTGCATACTCCTTGAGCCTTNGGTCCCACTCAGTGATG 4541

  scaffold596|s      58361 CTGATAGCTTTATGACTTTTGCTCATCCTGCTGACTATTTTGAAAAGGAA 58410
                                    ---              v i              v v    
  rnd-5_family-       4542 CTGATAGCT---TGACTTTTGCTCATGCCGCTGACTATTTTGATACGGAA 4588

  scaffold596|s      58411 ACAATACATCAAACTGAGTGAATGCAATGTTGAGCAAGGAGAGCACAAAG 58460
                            v                v  i                  v        v
  rnd-5_family-       4589 AGAATACATCAAACTGAGAGAGTGCAATGTTGAGCAAGGACAGCACAAAT 4638

  scaffold596|s      58461 TTACTGGCCTCCTCCGTCTAAAAGATAAGTCAAGTTGACAGTCAACAGAC 58510
                                v     i   v   i               i         ?    
  rnd-5_family-       4639 TTACTTGCCTCTTCCTTCTGAAAGATAAGTCAAGTCGACAGTCAANAGAC 4688

  scaffold596|s      58511 GTTGTCGTCTGCTCCTCGTCAACTAACTCTCACTCAGGGATGGAACAATT 58560
                           v             vvv                                 
  rnd-5_family-       4689 TTTGTCGTCTGCTCAAAGTCAACTAACTCTCACTCAGGGATGGAACAATT 4738

  scaffold596|s      58561 GTGCACCACTCACCGTGATTA---TACAAAATCTAAGAGATACGTATTTT 58607
                                i             i --- i          i             
  rnd-5_family-       4739 GTGCATCACTCACCGTGATCATGGTGCAAAATCTAAAAGATACGTATTTT 4788

  scaffold596|s      58608 AGGGCAGGTTACCACGAGTCTTTCAAGTGTTTAATTGTCTAAAACGGACA 58657
                                     ?v                i          vv         
  rnd-5_family-       4789 AGGGCAGGTTNACACGAGTCTTTCAAGTATTTAATTGTCACAAACGGACA 4838

  scaffold596|s      58658 ACAACTCATGCAAATACAGCAGGTTAAATGGTAGCATGTGCCATTGTGCA 58707
                            v       v        i      i        ?         v i   
  rnd-5_family-       4839 AAAACTCATTCAAATACAACAGGTTGAATGGTAGNATGTGCCATGGCGCA 4888

  scaffold596|s      58708 TTG-TTGTGCACTTGTGGTGTGTTGCGCAGTTGTGTTTGGTCCTCAAGCA 58756
                              -i          i    i  i           v  v   v  -    
  rnd-5_family-       4889 TTGCCTGTGCACTTGCGGTGCGTCGCGCAGTTGTGGTTCGTCGTC-AGCA 4937

  scaffold596|s      58757 GTTGCAGGCAGTGCCAAGTATGATTTGGAACCACAAAAAACTCGCAAGGC 58806
                                             v    -          i          i    
  rnd-5_family-       4938 GTTGCAGGCAGTGCCAAGAATGA-TTGGAACCACGAAAAACTCGCGAGGC 4986

  scaffold596|s      58807 AATGAAGGA-AATAAGGACCACTCAATCCTGCATGGCAAACATACAATTT 58855
                                    -    ?          ?        i               
  rnd-5_family-       4987 AATGAAGGAGAATANGGACCACTCANTCCTGCATAGCAAACATACAATTT 5036

  scaffold596|s      58856 TAAAAAACATACACTATTAAAAATCGTGCGCGCAAAC----CATCAATGA 58901
                                       i             i          ----     v v 
  rnd-5_family-       5037 TAAAAAACATACGCTATTAAAAATCGCGCGCGCAAACAGTGCATCATTCA 5086

  scaffold596|s      58902 CGTAGCCTTACGTGGTGCGGGAAAAAGTGTGTGGCATAGTCATAAGCGCA 58951
                           -   i                        i--------------  vii 
  rnd-5_family-       5087 -GTAACCTTACGTGGTGCGGGAAAAAGTGC--------------AGGATA 5121

  scaffold596|s      58952 CAAGCTCACGAAAGTTCGCATTTTGTCCTTCCACGTAAAAAAACGAAACA 59001
                                v                                    i       
  rnd-5_family-       5122 CAAGCACACGAAAGTTCGCATTTTGTCCTTCCACGTAAAAAAGCGAAACA 5171

  scaffold596|s      59002 CATGTCTTCA 59011
                            i v      
  rnd-5_family-       5172 CGTTTCTTCA 5181

Matrix = 20p43g.matrix
Kimura (with divCpGMod) = 9.03
Transitions / transversions = 1.68 (256/152)
Gap_init rate = 0.02 (79 / 4236), avg. gap size = 1.66 (131 / 79)


256 6.06 0.00 0.00 scaffold596|size65738 59032 59064 (6668) rnd-5_family-693#Unknown 5149 5181 (4) m_b3065s001i33 161558

  scaffold596|s      59032 CTTCCACGTAAAAAAACGAAACACGTGTCTTCA 59064
                                          i          v      
  rnd-5_family-       5149 CTTCCACGTAAAAAAGCGAAACACGTTTCTTCA 5181

Matrix = 20p43g.matrix
Kimura (with divCpGMod) = 6.33
Transitions / transversions = 1.00 (1/1)
Gap_init rate = 0.00 (0 / 32), avg. gap size = 0.0 (0 / 0)


1775 9.01 0.00 0.00 scaffold596|size65738 59134 59366 (6366) genome_11_179890-9]4#Unspecified 287 519 (0) m_b3065s001i34 161550

  scaffold596|s      59134 CTAGCTCAGTTGGTAAATCGTAAATCATAAAAACCGAAGTTCATGGGTTC 59183
                              v                      vi                      
  genome_11_179        287 CTACCTCAGTTGGTAAATCGTAAATCTCAAAAACCGAAGTTCATGGGTTC 336

  scaffold596|s      59184 GGTTCCCAGTCATGTACGTCTCATCTTGATTTATTCGGACATGGTCTCCT 59233
                             i        i            v  i       i   v i        
  genome_11_179        337 GGCTCCCAGTCGTGTACGTCTCATGTTAATTTATTTGGAAACGGTCTCCT 386

  scaffold596|s      59234 TGAAATAGACCCTGCGATCAAAAAATATAGATCCTATGGCTGCACAGCCA 59283
                           v                          i        v      i i    
  genome_11_179        387 AGAAATAGACCCTGCGATCAAAAAATACAGATCCTAGGGCTGCGCGGCCA 436

  scaffold596|s      59284 TCACGAGGGTCTAATTTTTGTACTCCGAAAAATGGGGTCATAACCCATCG 59333
                                        v     i v   v          i            v
  genome_11_179        437 TCACGAGGGTCTATTTTTTATTCTCAGAAAAATGGGATCATAACCCATCT 486

  scaffold596|s      59334 CAAATATAGACCCCGAAAAATAGACCCCAGGGC 59366
                                                            
  genome_11_179        487 CAAATATAGACCCCGAAAAATAGACCCCAGGGC 519

Matrix = 20p43g.matrix
Kimura (with divCpGMod) = 7.87
Transitions / transversions = 1.10 (11/10)
Gap_init rate = 0.00 (0 / 232), avg. gap size = 0.0 (0 / 0)


754 8.18 0.00 2.73 scaffold596|size65738 59378 59490 (6242) genome_8_12320#DNA 25 134 (1123) m_b3065s001i35 161559

  scaffold596|s      59378 TTAGTTGAGCGACAGCAAATTTGTCAGTTGTCGGAGTAGAGGTCACTAAC 59427
                                        i          i                         
  genome_8_1232         25 TTAGTTGAGCGACGGCAAATTTGTTAGTTGTCGGAGTAGAGGTCACTAAC 74

  scaffold596|s      59428 AAATTTCGAAGTCGCAAATGTCGACTTTTTTTGTATGCATGATTTACACT 59477
                                                    -    v   i v    - i  - v 
  genome_8_1232         75 AAATTTCGAAGTCGCAAATGTCGAC-TTTTGTGTGTCCATG-TCTA-AAT 121

  scaffold596|s      59478 CTAAATTTGTCAG 59490
                           v         i  
  genome_8_1232        122 GTAAATTTGTTAG 134

Matrix = 20p43g.matrix
Kimura (with divCpGMod) = 7.77
Transitions / transversions = 1.25 (5/4)
Gap_init rate = 0.03 (3 / 112), avg. gap size = 1.00 (3 / 3)


2284 12.34 0.76 5.84 scaffold596|size65738 59393 59788 (5944) C genome_6_9260#DNA (40) 382 6 m_b3065s001i36 161560

  scaffold596|s      59393 CAAATTTGTCAGTTGTCGGAGTAGAGGTCACTAACAAATTTCGAAGTCGC 59442
                                    i               i     v       v     v vi 
C genome_6_9260        382 CAAATTTGTTAGTTGTCGGAGTAGAAGTCACGAACAAATATCGAACTAAC 333

  scaffold596|s      59443 AAATGTCGACTTTTTTTGTATG--CATGATTTACACTCTAAATTTGTCAG 59490
                               v  ---    i i  i  --    -      vv i           
C genome_6_9260        332 AAATTTC---TTTTCTCGTGTGTCCATG-TTTACAGACCAAATTTGTCAG 287

  scaffold596|s      59491 CATTCAACTGTTGTGGTGATGGACAGACCACTAAAGCTTTGCCCACAAAA 59540
                            ivi     v      i              v     i  i   i ----
C genome_6_9260        286 CGACCAACTCTTGTGGCGATGGACAGACCACAAAAGCCTTACCCGC---- 241

  scaffold596|s      59541 AATAACCACCAGTCAAAAAATAACCACCAGATTCGGAAGAACATGCTCTA 59590
                           -------- i ------  v           v         v     v  
C genome_6_9260        240 --------CTA------AATTAACCACCAGAATCGGAAGAAAATGCTGTA 205

  scaffold596|s      59591 CGGGAGGAATTTAGTATCTCCTACCACTTGCAAGCAACCATCAAATTTGT 59640
                             iv       i    iiii    v      i                  
C genome_6_9260        204 CGATAGGAATTCAGTACTCTCTACGACTTGCGAGCAACCATCAAATTTGT 155

  scaffold596|s      59641 TAAGTTGCTAACAAATTTGATCAAATTTTTTAGACGACCGT-TTTTATAT 59689
                                                       v    v       -        
C genome_6_9260        154 TAAGTTGCTAACAAATTTGATCAAATTTGTTAGTCGACCGTTTTTTATAT 105

  scaffold596|s      59690 TTGTTAGTTCACTTCTCCAGACCGGTGATATCCTCTAGGGAGAGATAAAA 59739
                                          v  i            i                  
C genome_6_9260        104 TTGTTAGTTCACTTCGCCGGACCGGTGATATTCTCTAGGGAGAGATAAAA 55

  scaffold596|s      59740 TGACTAACAAATTTAAAGTCCGTTGCTCGCAAATTTGAAAAACAAGGAC 59788
                                              iv               i       v    
C genome_6_9260         54 TGACTAACAAATTTAAAGTTGGTTGCTCGCAAATTTAAAAAACATGGAC 6

Matrix = 20p43g.matrix
Kimura (with divCpGMod) = 11.75
Transitions / transversions = 1.19 (25/21)
Gap_init rate = 0.06 (24 / 395), avg. gap size = 1.04 (25 / 24)


3930 8.59 0.88 3.80 scaffold596|size65738 59789 60357 (5375) C genome_1_12094#DNA (12) 553 1 m_b3065s001i37 161561

  scaffold596|s      59789 TTTTGTAAACTTGCCATTGACCGACTGTGACCGACTTTATATCTGTTAGT 59838
                               vi   i    v vi         i       vvi v  i       
C genome_1_1209        553 TTTTTCAAATTTGCGAGCGACCGACTGCGACCGACGGCAAATTTGTTAGT 504

  scaffold596|s      59839 TGTCGGAGTAGAGATTTCTAACAAATTTGCATGTTTCAAAGTTGTGCGGC 59888
                                                        v v  v       i  i  v 
C genome_1_1209        503 TGTCGGAGTAGAGATTTCTAACAAATTTGGAGGTGTCAAAGTCGTACGTC 454

  scaffold596|s      59889 TGGGGTGTCCACGTTGACACCTCAATTTTGCGAGTGACCATTTTTAAATT 59938
                            v                       v        i    i          
C genome_1_1209        453 TTGGGTGTCCACGTTGACACCTCAAATTTGCGAGCGACCGTTTTTAAATT 404

  scaffold596|s      59939 CGTCTGACCGTGACCCTTATAGCTGCCCACCATAGCCCACCATAAGAAAT 59988
                                            v i           i----              
C genome_1_1209        403 CGTCTGACCGTGACCCTGACAGCTGCCCACCG----CCACCATAAGAAAT 358

  scaffold596|s      59989 TTCACAATCGCATGTAATGTTGTTATTGTAACAACATTGCAGGCATCTAC 60038
                                i      i          -----          i      i    
C genome_1_1209        357 TTCACGATCGCACGTAATGTTGT-----TAACAACATTACAGGCACCTAC 313

  scaffold596|s      60039 AACCTCATAGAACCGTGAGATAGATGGGCGCAAAAATGGGTGGGGGCCAA 60088
                                                                    --       
C genome_1_1209        312 AACCTCATAGAACCGTGAGATAGATGGGCGCAAAAATGGGT--GGGCCAA 265

  scaffold596|s      60089 AGATTATCTTCTAGGGAAGAAATTGTGGGCGCCAACACAATTTTCGAGGA 60138
                           v                                           v iv  
C genome_1_1209        264 TGATTATCTTCTAGGGAAGAAATTGTGGGCGCCAACACAATTTTAGGCGA 215

  scaffold596|s      60139 AATTAATTTACTGGAGGAATTCAG---TCTCTATGACTTGCGAGCAACTG 60185
                            v   i i   v            ---      i                
C genome_1_1209        214 ATTTAGTCTACGGGAGGAATTCAGTACTCTCTACGACTTGCGAGCAACTG 165

  scaffold596|s      60186 ACAAATTTGAGGGTCAACTAACAAATTTGATCAAATTTGTTAGTTGAACG 60235
                                          v                            i     
C genome_1_1209        164 ACAAATTTGAGGGTCTACTAACAAATTTGATCAAATTTGTTAGTCGAACG 115

  scaffold596|s      60236 -TTTTTATATTTGTTAGTTCACTT-ACCGGACCGGTGATATTCTGTAGGG 60283
                           -                       -i               i  v     
C genome_1_1209        114 TTTTTTATATTTGTTAGTTCACTTCGCCGGACCGGTGATATCCTCTAGGG 65

  scaffold596|s      60284 AGAGATAAAATGACTAACAAATTTGAAGTCGGTCGCAGTCGGTCACTTGC 60333
                                                   i          ----------  i  
C genome_1_1209         64 AGAGATAAAATGACTAACAAATTTAAAGTCGGTCG----------CTCGC 25

  scaffold596|s      60334 AAATTTGAAAAACATGGACACTCT 60357
                                  v     i          
C genome_1_1209         24 AAATTTGCAAAACGTGGACACTCT 1

Matrix = 20p43g.matrix
Kimura (with divCpGMod) = 6.74
Transitions / transversions = 1.24 (26/21)
Gap_init rate = 0.04 (24 / 568), avg. gap size = 1.08 (26 / 24)


1555 14.35 7.84 16.77 scaffold596|size65738 60400 60935 (4797) C genome_3_21789#DNA (0) 495 1 m_b3065s001i38 161562

  scaffold596|s      60400 GAGGATCCGTGTAAGTGGTGTGTGCCCACCTTTTATG-CAAGTGAGATAT 60448
                                    v  v           i v       v  - i       vi 
C genome_3_2178        495 GAGGATCCGGGTCAGTGGTGTGTGTCAACCTTTTTTGGCGAGTGAGAAGT 446

  scaffold596|s      60449 GTCATGGCAAGATCTCGCGAGTAGTGCGCTAGGTACCGAAACGTCTCGGG 60498
                            v i         iv              v  vi ----------     
C genome_3_2178        445 GACGTGGCAAGATTGCGCGAGTAGTGCGCGAGTCA----------TCGGG 406

  scaffold596|s      60499 CTGGCATTGCAGGGACGGGCAGGGATGGACGGACGGATCGGGACCGGCGG 60548
                            v        i        ---------------------------    
C genome_3_2178        405 CAGGCATTGCGGGGACGGG---------------------------GCGG 383

  scaffold596|s      60549 GGACGGTGCGAGGATGGTGCGGGGACGGGGCGGGGACGGGGCAAAGTGTA 60598
                                 - ----------         i     i--------   --   
C genome_3_2178        382 GGACGG-G----------GCGGGGACGAGGCGGA--------AAA--GTA 354

  scaffold596|s      60599 CTTACTTTGTTCGTTAAAATATATACTTGAATTCAGTGTTTTTGGCTTAT 60648
                                                         ------ v     v      
C genome_3_2178        353 CTTACTTTGTTCGTTAAAATATATACTTGA------TTTTTTTTGCTTAT 310

  scaffold596|s      60649 CAATATGAACTATTAAGGCCATTTGGTGATATGAGTGGGTGATA------ 60692
                               i  v  v   i i   ---i v     vi   i  -    ------
C genome_3_2178        309 CAATGTGTACGATTGAAGCC---CGTTGATAAAAGTAGG-GATAGTGTAT 264

  scaffold596|s      60693 GTACAATAC------------CTAGACTTTGCTTGAGTTGCACATGAAAG 60730
                                    ------------   i        i    i           
C genome_3_2178        263 GTACAATACAATAACATACAACTAAACTTTGCTCGAGTCGCACATGAAAG 214

  scaffold596|s      60731 AGAGT---ATACATACTTGCAATTG------ACAACAC-------AGTGA 60764
                             v  ---   vi iv   vv    ------   ii  ------- v  i
C genome_3_2178        213 AGTGTGCAATAGGTGATTGGTATTGTATCGTACAGTACATACTTTATTGG 164

  scaffold596|s      60765 TCAAAAG---GGGACAAAAAAGTGATGGA-GCGGGAACTGATAGGGATGG 60810
                           v      ---         v  v   ii -     i  -----   ii  
C genome_3_2178        163 ACAAAAGTATGGGACAAAATAGGGATAAAGGCGGGGAC-----GGGGCGG 119

  scaffold596|s      60811 G--CGGGGATGGGGCGGGGACCAGTGAGGTGACGGGGACATAGTGCGGAC 60858
                            --     --           ----     ---      iv         
C genome_3_2178        118 GGACGGGG--GGGGCGGGGAC----GAGGT---GGGGACGGAGTGCGGAC 78

  scaffold596|s      60859 AGACTTTTATGAGGGAAGTTTTTGGTGAGTTTT-AAGGTGTCTATAAATG 60907
                                      v i  i        i       -                
C genome_3_2178         77 AGACTTTTATGTGAGAGGTTTTTGGCGAGTTTTAAAGGTGTCTATAAATG 28

  scaffold596|s      60908 TTTCATGCACACCAAGGCCCAGATCATC 60935
                           - vv    v           i    v  
C genome_3_2178         27 -TGGATGCCCACCAAGGCCCGGATCCTC 1

Matrix = 20p43g.matrix
Kimura (with divCpGMod) = 13.26
Transitions / transversions = 1.06 (33/31)
Gap_init rate = 0.17 (93 / 535), avg. gap size = 1.34 (125 / 93)


1668 19.99 0.45 8.67 scaffold596|size65738 61121 61569 (4163) rnd-5_family-579#Unknown 2464 2878 (978) m_b3065s001i39 161563

  scaffold596|s      61121 TGGAGCCTTACCAATACTTTTTGAGTCACTAGATTCTATTTTTCTAGGTC 61170
                                    v      i    v v   v     v                
  rnd-5_family-       2464 TGGAGCCTTCCCAATATTTTTAGTGTCCCTAGAGTCTATTTTTCTAGGTC 2513

  scaffold596|s      61171 TCTTTTT--AATTCACCGCTAGAAAGGTGTTCCTATTCCGAAAATTATTC 61218
                           -     i--    ivvv          iv    ii    v          
  rnd-5_family-       2514 -CTTTTCGAAATTTTAGGCTAGAAAGGCTTTCCCGTTCCCAAAATTATTC 2562

  scaffold596|s      61219 TCAATTTTAGAGAAGTGTTTTCTAAACCCTATTTTGCCATCACCATGTCC 61268
                             i ?         v?         i                  iiv   
  rnd-5_family-       2563 TCGANTTTAGAGAACNGTTTTCTAAGCCCTATTTTGCCATCACCGCCTCC 2612

  scaffold596|s      61269 AATCATTTCACTGCAGAACAAGCAATGTATTTGTCAATTTCCTTGTCATG 61318
                            v       v vv -   ? vi  ---i     -   i v ----  -  
  rnd-5_family-       2613 ATTCATTTCTCATC-GAANATACA---CATTTG-CAACTAC----TC-TG 2652

  scaffold596|s      61319 CCAGCAGATAATGATAAAAGCTACATCCTCCTCAATGTTCCATCATCGGA 61368
                           v i  -  ii i  i-i       ii     i i                
  rnd-5_family-       2653 ACGGC-GACGACGAC-GAAGCTACGCCCTCCCCGATGTTCCATCATCGGA 2700

  scaffold596|s      61369 TGATGATGACAAAGAGGAAGTTGACTCTGAAGATGAGACATTAGATTCCA 61418
                                 ?  ii v        i     i           i     v    
  rnd-5_family-       2701 TGATGANGATGACGAGGAAGTCGACTCCGAAGATGAGACGTTAGAGTCCA 2750

  scaffold596|s      61419 TCGTTCAGCATGTATGTGGCACTGCTCACAGCACTGCTTGCCAAGTTACC 61468
                             -----     ----------     i ii i vvv i  v     i  
  rnd-5_family-       2751 TC-----GCATG----------TGCTCGCGACGCACGTCGCGAAGTTGCC 2785

  scaffold596|s      61469 GTCCCCCAGTTGCTGCTGCAGTTGTTGCCCCCCGTTGCTGCTGCAGTTGT 61518
                           -- -----     v ii     i ii - vvii ?           ?v  
  rnd-5_family-       2786 --C-----GTTGCAGTCGCAGTCGCCG-CAGTTGNTGCTGCTGCAGNAGT 2827

  scaffold596|s      61519 CGTTGCTGATGCTTTGTCTCCGGCATTTGCCTCCTGCTCCCCCTAATGCA 61568
                            iii  v ?    ?  i? vi    iv       i ?      vi     
  rnd-5_family-       2828 CACCGCGGNTGCTNTGCNTGTGGCACGTGCCTCCCGNTCCCCCAGATGCA 2877

  scaffold596|s      61569 G 61569
                            
  rnd-5_family-       2878 G 2878

Matrix = 20p43g.matrix
Kimura (with divCpGMod) = 16.95
Transitions / transversions = 1.48 (49/33)
Gap_init rate = 0.08 (37 / 448), avg. gap size = 1.03 (38 / 37)


528 14.02 12.41 6.54 scaffold596|size65738 61625 61769 (3963) genome_3_21789#DNA 209 361 (134) m_b3065s001i40 161564

  scaffold596|s      61625 ACACTCTTTCATGTGCAACTTGAGCAAAGTCTAG------------GCAT 61662
                                           i   i         i   ------------ i  
  genome_3_2178        209 ACACTCTTTCATGTGCGACTCGAGCAAAGTTTAGTTGTATGTTATTGTAT 258

  scaffold596|s      61663 TGT-C-----CTATCACCCACATATATCATGAAATGGCTTTAATATTTAA 61706
                              - -----     -  i  v v    ---  vv     i   vv vv 
  genome_3_2178        259 TGTACATACACTATC-CCTACTTTTATC---AACGGGCTTCAATCGTACA 304

  scaffold596|s      61707 CATTGATAAGCCAAAAAAACAGAAATCAAGTATATGTTTTAACAAGCAAA 61756
                                      v    ------             i       i i    
  genome_3_2178        305 CATTGATAAGCAAAAA------AAATCAAGTATATATTTTAACGAACAAA 348

  scaffold596|s      61757 GTAAGTACTCTTC 61769
                                    i   
  genome_3_2178        349 GTAAGTACTTTTC 361

Matrix = 20p43g.matrix
Kimura (with divCpGMod) = 13.18
Transitions / transversions = 1.11 (10/9)
Gap_init rate = 0.09 (13 / 144), avg. gap size = 2.15 (28 / 13)


754 8.71 4.73 6.90 scaffold596|size65738 61806 61953 (3779) C genome_3_21789#DNA (350) 145 1 m_b3065s001i41 161565

  scaffold596|s      61806 ACAGGGATG--GGCAGGAATGGG-CGGGGATGGGG----CGGGGACCAGT 61848
                            i      i--   i  i i   -      i    ----       ----
C genome_3_2178        145 ATAGGGATAAAGGCGGGGACGGGGCGGGGACGGGGGGGGCGGGGAC---- 100

  scaffold596|s      61849 GAGGTTGGACGGGGACGGGGTGCGGACAGACTTTTATGAGGGAAGTTTTT 61898
                                -----        i                   v i  i      
C genome_3_2178         99 GAGGT-----GGGGACGGAGTGCGGACAGACTTTTATGTGAGAGGTTTTT 55

  scaffold596|s      61899 GGTGAGTTTTAAAGGTGTCTATAAATGTGTGATGCACACCAAGGCCCGGA 61948
                             i                          -     v              
C genome_3_2178         54 GGCGAGTTTTAAAGGTGTCTATAAATGTG-GATGCCCACCAAGGCCCGGA 6

  scaffold596|s      61949 TCCTC 61953
                                
C genome_3_2178          5 TCCTC 1

Matrix = 20p43g.matrix
Kimura (with divCpGMod) = 6.41
Transitions / transversions = 5.00 (10/2)
Gap_init rate = 0.09 (13 / 147), avg. gap size = 1.31 (17 / 13)


1501 13.95 3.07 1.13 scaffold596|size65738 62086 62346 (3386) scaffold170|size558746_(dbseq-nr_246)_[277812,288266]#LTR/Gypsy 1685 1950 (8505) m_b3065s001i42 161566

  scaffold596|s      62086 CACTGCAAAC-AAAAACACTGGTA--CATTCCGTACACTCTCAAAATGTC 62132
                                     -        i    -- vii         iv         
  scaffold170|s       1685 CACTGCAAACGAAAAACACCGGTAACCTCCCCGTACACTTGCAAAATGTC 1734

  scaffold596|s      62133 AGAGTGTACAAAGAGGTTACAGGAAGTTTCAAGAGTGTACGGGTGGGTTA 62182
                                    iii        v    -                        
  scaffold170|s       1735 AGAGTGTACGGGGAGGTTACCGGAA-TTTCAAGAGTGTACGGGTGGGTTA 1783

  scaffold596|s      62183 CCGGATTTTTTATACATTGTTTCTGCCATAGTTACATTTATCATGCTAAG 62232
                               v i           ii  vv   ii v  v i       ii     
  scaffold170|s       1784 CCGGTTCTTTTATACATTACTTAAGCCGCATTTTCGTTTATCACACTAAG 1833

  scaffold596|s      62233 CTTTGAAGCAAAAAA-ATCTTTGGAGTG--TTTTTGTTGTTCATGACTGA 62279
                                          -     i      -- v     --         v 
  scaffold170|s       1834 CTTTGAAGCAAAAAATATCTTCGGAGTGGTTGTTTGT--TTCATGACTCA 1881

  scaffold596|s      62280 CAATTTGCAAATCACGAGTTACAAACAAGAAGATCACCTGTTG--GGTCT 62327
                                   i           ii    viv              -- i   
  scaffold170|s       1882 CAATTTGCGAATCACGAGTTGTAAACTGCAAGATCACCTGTTGCAGATCT 1931

  scaffold596|s      62328 AGTTTTGGTGGCGATTCTA 62346
                                    vv i      
  scaffold170|s       1932 AGTTTTGGTTTCAATTCTA 1950

Matrix = 20p43g.matrix
Kimura (with divCpGMod) = 12.97
Transitions / transversions = 1.57 (22/14)
Gap_init rate = 0.03 (8 / 260), avg. gap size = 1.38 (11 / 8)


727 13.04 9.19 4.66 scaffold596|size65738 62356 62540 (3192) C rnd-3_family-259#Unknown (128) 367 175 m_b3065s001i43 161567

  scaffold596|s      62356 ATCTCTCAAAAACTGTCCAAATAGGAATTAAGTACAAATTTTGAGGATT- 62404
                               ?      ? i-                              i   -
C rnd-3_family-        367 ATCTNTCAAAANCC-TCCAAATAGGAATTAAGTACAAATTTTGAGAATTC 319

  scaffold596|s      62405 --GCACTGGCTATGTCTAATATGACTTTTAACGTCATGATTACTACTATA 62452
                           -- i  ii -- i  -----   v v  i vi ? vv  vvv        
C rnd-3_family-        318 CCGTACCAG--ACGT-----ATGTCATTCACTGNCTAGAGGCCTACTATA 276

  scaffold596|s      62453 TTCTACACTTGATACT--GCACAAAAA-ATACGAACACATGAATTACACA 62499
                                       ii  --  -      -    ?      v          
C rnd-3_family-        275 TTCTACACTTGACGCTTNGC-CAAAAATATACNAACACAAGAATTACACA 227

  scaffold596|s      62500 ACTCTAAATAT-----------CTACATTATAGTATGGTACAATACTGTA 62538
                               ?     i-----------      ?                 iv i
C rnd-3_family-        226 ACTCNAAATACTACTTATATACCTACATNATAGTATGGTACAATACCTTG 177

  scaffold596|s      62539 CC 62540
                             
C rnd-3_family-        176 CC 175

Matrix = 20p43g.matrix
Kimura (with divCpGMod) = 13.63
Transitions / transversions = 1.30 (13/10)
Gap_init rate = 0.08 (14 / 184), avg. gap size = 1.86 (26 / 14)

632 14.18 5.41 4.70 scaffold596|size65738 62466 62613 (3119) C rnd-5_family-1816#Unknown (369) 350 202 m_b3065s001i44 161567

  scaffold596|s      62466 ACTGCACAAAAAATACGAACACATGAATTA-CACAACTC-TAAA----TA 62509
                                i v               v    v -    vv  -    ----  
C rnd-5_family-        350 ACTGCGCCAAAAATACGAACACAAGAATAATCACACATCATAAAATATTA 301

  scaffold596|s      62510 TCTACATTATAGTATGGTACAATACTGTACCATACCTACAACACAAGTGC 62559
                            ?    v   i              i     -----         vv   
C rnd-5_family-        300 TNTACAGTATGGTATGGTACAATACCGTACC-----TACAACACACCTGC 256

  scaffold596|s      62560 CTACACCAGCAGCAACTGTAGAGGGGGTGCACTCC--ACTTCTATCCCAT 62607
                           i i           i  v --             i--      i    v 
C rnd-5_family-        255 TTGCACCAGCAGCAGCTCT--AGGGGGTGCACTCTCAACTTCTGTCCCCT 208

  scaffold596|s      62608 CGCCTC 62613
                           i v   
C rnd-5_family-        207 TGACTC 202

Matrix = 20p43g.matrix
Kimura (with divCpGMod) = 14.28
Transitions / transversions = 0.82 (9/11)
Gap_init rate = 0.07 (11 / 147), avg. gap size = 1.36 (15 / 11)


1740 22.04 6.36 2.21 scaffold596|size65738 62536 63101 (2631) scaffold170|size558746_(dbseq-nr_246)_[277812,288266]#LTR/Gypsy 2186 2774 (7681) m_b3065s001i45 161566

  scaffold596|s      62536 GTACCATACCTACAACACAAGTGCCTACACCAGCAGCAACTGTAGAGGGG 62585
                                    -       vvi    i ivv    vii         vi v 
  scaffold170|s       2186 GTACCATAC-TACAACAATGGTGCTTGACCCAGAGACAACTGTAGCAGTG 2234

  scaffold596|s      62586 GTGCACTC-CACTTCTATCCCATCGC-C---TCCATTTTTTCAAAAACAT 62630
                           -i  v   -    v  v  v    i - --- vi          vv    
  scaffold170|s       2235 -CGCCCTCTCACTGCTTTCACATCACACATGTGTATTTTTTCAATTACAT 2283

  scaffold596|s      62631 ---TGATACCCCACCATCCCATCATGGGAATGGCAGAAAATCAGCCCACA 62677
                           ---       i    i-             i   v    v    i     
  scaffold170|s       2284 CACTGATACCTCACCG-CCCATCATGGGAACGGCCGAAACTCAGTCCACA 2332

  scaffold596|s      62678 GACTGAGTTTGGCATCCCTCCTG----GGACTGG-GTGTAGCCAACAACA 62722
                                    ----        i ---- v  i v-    v     v    
  scaffold170|s       2333 GACTGAGTT----ATCCCTCCCGCCTTGCACCGCCGTGTTGCCAAGAACA 2378

  scaffold596|s      62723 ATTGGCAGCGACTGCTCAATTTTTAAGGTGAGTTCTAATGAACTCGTCT- 62771
                                     i i v vv     vii       vv v v  vi i    -
  scaffold170|s       2379 ATTGGCAGCGGCCGGTATATTTTGGGGGTGAGTAATCAAGATTTTGTCTT 2428

  scaffold596|s      62772 ---ATACAA-------CTCAGCGCATGTCAT-TTTTTTTCAATTCATTTT 62810
                           ---v     -------    v i  i v  v-            v v vv
  scaffold170|s       2429 GTTCTACAATATTATACTCACCACACGGCAAATTTTTTTCAATTAAATAG 2478

  scaffold596|s      62811 CTACAGGCCTACC-GCACGGGAATGGCCTAAACTTAGCCCCAAGATTGAG 62859
                           i i          -  --- i   v i v     i  i  vv   i    
  scaffold170|s       2479 TTGCAGGCCTACCAGC---GAAATCGTCAAAACTCAGTCCACAGACTGAG 2525

  scaffold596|s      62860 TTAG-CACTCCCGCCTGGCACCGCCATGTAGCCAAGAACAATTGGCAGCA 62908
                               -  i  i-    v v          v     v              
  scaffold170|s       2526 TTAGGCATTCT-GCCTTGGACCGCCATGTTGCCAACAACAATTGGCAGCA 2574

  scaffold596|s      62909 ATGTGTCAATTTTAAAGGTGAG-T-TCTAATGAACTCACC--GTTTT-CA 62953
                           iivv  vv   v iii   i  - - i   --     vi --   i -  
  scaffold170|s       2575 GCCGGTATATTGTGGGGGTAAGATATTTAA--AACTCTTCATGTTCTACA 2622

  scaffold596|s      62954 TTATTATACTCACCACACCTCAGTTTTTTTCAATTAAATATTTACAGGCC 63003
                           ii i              v  vv      i          v       i 
  scaffold170|s       2623 CCACTATACTCACCACACGTCCTTTTTTTCCAATTAAATAGTTACAGGTC 2672

  scaffold596|s      63004 TA--CTGGCAAAATGCCCCAAACTCAGCACACAGACTGAGTTAGTCCTCC 63051
                             -- v        vv  v        iv               v v i 
  scaffold170|s       2673 TATACGGGCAAAATTGCCGAAACTCAGTCCACAGACTGAGTTAGGCATTC 2722

  scaffold596|s      63052 CACCTGGCACCGCCGCCTAGCCAACCACAAATGGCAGCGG--GATATAAT 63099
                            i v v v       iv v     vv    v         -- i    v 
  scaffold170|s       2723 CGCATTGGACCGCCGTGTTGCCAAGAACAATTGGCAGCGGCCGGTATATT 2772

  scaffold596|s      63100 TT 63101
                             
  scaffold170|s       2773 TT 2774

Matrix = 20p43g.matrix
Kimura (with divCpGMod) = 24.32
Transitions / transversions = 0.72 (51/71)
Gap_init rate = 0.05 (31 / 565), avg. gap size = 1.58 (49 / 31)


485 22.16 2.07 3.50 scaffold596|size65738 63095 63239 (2493) scaffold170|size558746_(dbseq-nr_246)_[277812,288266]#LTR/Gypsy 3764 3906 (6549) m_b3065s001i46 161566

  scaffold596|s      63095 ATAATTTCAGTTACAGGCCTACCATGGGAATGGCCGAAACTCAGCCCACA 63144
                             v    i v  -      viv        ii            i     
  scaffold170|s       3764 ATTATTTTATTT-CAGGCCAGGCATGGGAACAGCCGAAACTCAGTCCACA 3812

  scaffold596|s      63145 GACTGAG-TTAGCCTTCCAACCTGGCACCGCCATGTATCCAACCACAATT 63193
                                  -  i  v    -i   v       ii   vv     v  iv i
  scaffold170|s       3813 GACTGAGTTTGGCATTCC-GCCTTGCACCGCTGTGTTGCCAACAACGTTC 3861

  scaffold596|s      63194 GGCAGCAGGGGTATAATTTC--AGGGTTAGTTCTGATGAACTCAACCT 63239
                           i    -   vi i   v   -- v   v    v --    v    v  
  scaffold170|s       3862 AGCAG-AGGCATGTAAATTCTTATGGTGAGTTAT--TGAAGTCAAACT 3906

Matrix = 20p43g.matrix
Kimura (with divCpGMod) = 24.48
Transitions / transversions = 0.82 (14/17)
Gap_init rate = 0.05 (7 / 144), avg. gap size = 1.14 (8 / 7)

4130 24.59 4.17 2.31 scaffold596|size65738 63111 64430 (1302) scaffold170|size558746_(dbseq-nr_246)_[277812,288266]#LTR/Gypsy 2299 3642 (6813) m_b3065s001i47 161566

  scaffold596|s      63111 GCCTACCATGGGAATGGCCGAAACTCAGCCCACAGACTGAGTTAGCCTTC 63160
                              i i        i             i               v  i  
  scaffold170|s       2299 GCCCATCATGGGAACGGCCGAAACTCAGTCCACAGACTGAGTTATCCCTC 2348

  scaffold596|s      63161 CAACCTGGCACCGCCATGTATCCAACCACAATTGGCAGCAGG-GGTATAA 63209
                            vi   v        i   vv    vv            i v-      v
  scaffold170|s       2349 CCGCCTTGCACCGCCGTGTTGCCAAGAACAATTGGCAGCGGCCGGTATAT 2398

  scaffold596|s      63210 TTTCAGGGTTAGTTCTGATGAACTCAACCTTTTCTACCAAGTTTTACTCA 63259
                              vi    v   vv v v  vi iiv i v      v vi  v      
  scaffold170|s       2399 TTTGGGGGTGAGTAATCAAGATTTTGTCTTGTTCTACAATATTATACTCA 2448

  scaffold596|s      63260 CCACACGTCAA--TTTTTTCAATGAATGCTTTACAGGCCTACCATGGGGA 63307
                                  v   --          v  vvvv  i           vv ii 
  scaffold170|s       2449 CCACACGGCAAATTTTTTTCAATTAAATAGTTGCAGGCCTACCAGCGAAA 2498

  scaffold596|s      63308 -CGCTGAAACTCAGCCCACAGACTGAGTTTGGCATCCCGCCTGGCACCGC 63356
                           -  iii        i              v     i i    v v     
  scaffold170|s       2499 TCGTCAAAACTCAGTCCACAGACTGAGTTAGGCATTCTGCCTTGGACCGC 2548

  scaffold596|s      63357 TGCGTGTAGCCAACCACAATTGGCAGGAAGGGG------GGGGGGGTAAT 63400
                           -- i   v      v           v ivv  ------ v        -
  scaffold170|s       2549 --CATGTTGCCAACAACAATTGGCAGCAGCCGGTATATTGTGGGGGTAA- 2595

  scaffold596|s      63401 TTCAGGGTTAGTTCTGATGAACTCAACCTTTTCTACCAAGTTTTCCTCGG 63450
                           ------ v  -- i i --     vv v v      vvvii v v   iv
  scaffold170|s       2596 ------GATA--TTTAA--AACTCTTCATGTTCTACACCACTATACTCAC 2635

  scaffold596|s      63451 CACACATCATTTTTTTC-AATTAAATTTTT---GGCCTACCACGGG---A 63493
                                i  v        -        vv  ---  i   i-     --- 
  scaffold170|s       2636 CACACGTCCTTTTTTTCCAATTAAATAGTTACAGGTCTAT-ACGGGCAAA 2684

  scaffold596|s      63494 ATGGCCGAAACTCAGCCCCCAGACTAAGTTAGCCCTCCCACCTGGCATCG 63543
                             v            i  v      i      v v i  i v v v i  
  scaffold170|s       2685 ATTGCCGAAACTCAGTCCACAGACTGAGTTAGGCATTCCGCATTGGACCG 2734

  scaffold596|s      63544 CCATGTTGCCAAGAACAATTGACAGCGGCGTGTCAAT-TTTTAAAGGTGT 63592
                             i                  i       vv  --  -    iii    v
  scaffold170|s       2735 CCGTGTTGCCAAGAACAATTGGCAGCGGCCGGT--ATATTTTGGGGGTGA 2782

  scaffold596|s      63593 GTTCTAACGAACTCCCCCTTT----CATTCTTATACTCACCACAAGG-CA 63637
                              i v i      vi i   ----  i v  i i    v    v v-  
  scaffold170|s       2783 GTTTTCATGAACTCATCTTTTTTCACACTATTGTGCTCAACACATGTTCA 2832

  scaffold596|s      63638 TTTTTTTCAATTAAGTGTTCACAGGCCTACTGGCAAATTTGCCAAAACTC 63687
                                         v iv i     i           v i   i      
  scaffold170|s       2833 TTTTTTTCAATTAATTAGTTACAGGTCTACTGGCAAAATCGCCGAAACTC 2882

  scaffold596|s      63688 AGCCCACAGAC------TGAGTTTGGCATCCCGCCTGGCAATGCCATCTA 63731
                             ii       ------      v     i      v v vi     v v
  scaffold170|s       2883 AGTTCACAGACACAGACTGAGTTAGGCATTCCGCCTTGGACCGCCATGTT 2932

  scaffold596|s      63732 GCCAACCACAATTGGCAG--G--GGTATAAGTTCAGACTGAGTTCTGGTG 63777
                                vv           -- --      vvv vi iv i  v v vvvi
  scaffold170|s       2933 GCCAAGAACAATTGGCAGCAGCCGGTATATTGTGGGGGTAAGATATTTAA 2982

  scaffold596|s      63778 AACTCAACCTTTCCTACCAAGTTTTACTCACCACATGTCAAT--TTTTCC 63825
                                vv v v i    vvvii v                  --     v
  scaffold170|s       2983 AACTCTTCATGTTCTACACCACTATACTCACCACATGTCAATCATTTTCA 3032

  scaffold596|s      63826 ATTAAATATTTACAGGCCTACTGGCAAATTGGACAACACTCAGCCCCCAG 63875
                                   v       i    v v i  v v v i v      i  v   
  scaffold170|s       3033 ATTAAATAGTTACAGGTCTACGGTCGAAATCGCCGAAACTCAGTCCACAG 3082

  scaffold596|s      63876 ACTGAGTTAGCCCTCCCGCCTGGCACTGCGGTGTAGCCAAGAACAATTGG 63925
                                     v v i i    v v ii  vi   vi              
  scaffold170|s       3083 ACTGAGTTAGGCATTCTGCCTTGGATCGCCATGTTACCAAGAACAATTGG 3132

  scaffold596|s      63926 GGGCAGC--GTATATAAGTTTGGGG-TGAGTTCTGATGAACTCAACCTTT 63972
                           vi ii  --      ---       -     vi v     v   v i   
  scaffold170|s       3133 CAGTGGCCGGTATAT---TTTGGGGGTGAGTATTCATGAAATCATCTTTT 3179

  scaffold596|s      63973 TTCA-ACTATATTTG-ACACAGCACATGCCAATTTTTTTCAATTCATTTT 64020
                               -     ---  -  v  i      ii              v   vv
  scaffold170|s       3180 TTCACACTAT---TGTACTCAACACATGTTAATTTTTTTCAATTAATTAG 3226

  scaffold596|s      64021 CTACAGGCCTACCACGGGAATGGCTGAAACTCAGCCTACAGACTGAGTTA 64070
                           i      i    iivvii   v  i         i i             
  scaffold170|s       3227 TTACAGGTCTACTGGCAAAATCGCCGAAACTCAGTCCACAGACTGAGTTA 3276

  scaffold596|s      64071 GCCATCCTGCCTGGCACAGCTGTGTAGCCAAGACTAATTGGTAGCAGCGT 64120
                            v   i i  v v v  v  i    v       vi      i   i   v
  scaffold170|s       3277 GGCATTCCGCATTGGACCGCCGTGTTGCCAAGAACAATTGGCAGCGGCGG 3326

  scaffold596|s      64121 GTA-GTTTTGAAGGTGAATTCTGATGAAATCAACCTGTTTTATC--AATG 64167
                              -i     ii     i  i v     v  - i  v   i i -- v i
  scaffold170|s       3327 GTATATTTTGGGGGTGAGTTTTCATGAACTC-ATCTTTTTCACCCTATTA 3375

  scaffold596|s      64168 TTTGTACCACATCTCA-----TTTTCAATTGAATACTCATACAGGCCTAC 64212
                            vivi v  ii v i -----         i v  v --      i    
  scaffold170|s       3376 TACTCAACATGTGTTAATTTTTTTTCAATTAATTAGT--TACAGGTCTAC 3423

  scaffold596|s      64213 TGCAGGAACGGCCAAAACTCAGCCCACAGACTGAGTGAGTCCTCCCACCT 64262
                             vv i  iv  ii        i             v  v v i  i   
  scaffold170|s       3424 TGGCGAAATCGCTGAAACTCAGTCCACAGACTGAGTTAGGCATTCCGCCT 3473

  scaffold596|s      64263 GGCACCGCAGTCTATAGTCAATAATAATTGGCAGGGGTAGGTATAATATG 64312
                           v v     -- v i v i   v  i         v  i       v v  
  scaffold170|s       3474 CGGACCGC--TGTGTTGCCAAGAACAATTGGCAGTGGCAGGTATATTTTG 3521

  scaffold596|s      64313 AGGGTGAGTTCTGATAAACTCAATCTGCTTTACA--AATGT-TTTTATAC 64359
                           i         i v ii     -    vi  i  v-- v i -i iv i  
  scaffold170|s       3522 GGGGTGAGTTTTCACGAACTC-ATCTTTTTCACCCTATTATACTCAACAC 3570

  scaffold596|s      64360 A-GCTAATTTTCAATTAAATTTTTAATTTTGTTCTACCTTAAAGGCC--- 64405
                            - i vv            vvv   ---iv vi i vi i i iii ---
  scaffold170|s       3571 ATGTTTTTTTTCAATTAAAAAGTTA---CAGGCCCAGTTCAGAAATCCCG 3617

  scaffold596|s      64406 AAAACTCAGCCCAGAGACTCAGTTT 64430
                                        v     v     
  scaffold170|s       3618 AAAACTCAGCCCACAGACTGAGTTT 3642

Matrix = 20p43g.matrix
Kimura (with divCpGMod) = 27.92
Transitions / transversions = 0.85 (146/171)
Gap_init rate = 0.04 (56 / 1319), avg. gap size = 1.54 (86 / 56)


1308 13.04 3.90 0.42 scaffold596|size65738 64445 64675 (1057) rnd-1_family-373#Unknown 1 239 (6) m_b3065s001i48 161568

  scaffold596|s      64445 TTCACTGCCTACAAGTGTAAGTTCTTCTTTGTGTTTTTAATTATCT---T 64491
                              i      i           ?                       --- 
  rnd-1_family-          1 TTCGCTGCCTGCAAGTGTAAGTNCTTCTTTGTGTTTTTAATTATCTTTCT 50

  scaffold596|s      64492 TGACTGAATTCCAATTTACTTCATTTTGTAGCCATTACATTGCAATAG-- 64539
                            ivi      ?     v     ?    i v                  --
  rnd-1_family-         51 TATTTGAATTNCAATTAACTTCNTTTTATTGCCATTACATTGCAATAGTG 100

  scaffold596|s      64540 -CATTGGTTTGCATGTAAAAATCAAGTCTTAGTGTTGGTGCGGACATT-- 64586
                           -ii     v    i -                            iiv --
  rnd-1_family-        101 TTGTTGGTGTGCACG-AAAAATCAAGTCTTAGTGTTGGTGCGGATGGTCC 149

  scaffold596|s      64587 GCAGAAGCATTTTTTAGTTTGGGGCTGAAATTTGGGACTAAGTGAC-ATT 64635
                             i v   i         v                v vviv   i -v  
  rnd-1_family-        150 GCGGTAGCGTTTTTTAGTGTGGGGCTGAAATTTGGCAGGGTGTGGCTTTT 199

  scaffold596|s      64636 AAGGCTCGTTCTTTGGGAGGATGAAGGGGTGGGCCCAGAA 64675
                           ?      i                     i  ?  ii   
  rnd-1_family-        200 NAGGCTCATTCTTTGGGAGGATGAAGGGGCGGNCCTGGAA 239

Matrix = 20p43g.matrix
Kimura (with divCpGMod) = 12.34
Transitions / transversions = 1.50 (18/12)
Gap_init rate = 0.02 (5 / 230), avg. gap size = 2.00 (10 / 5)


1020 15.61 2.90 0.95 scaffold596|size65738 64496 64702 (1030) C rnd-1_family-365#Unknown (5) 276 66 m_b3065s001i49 161569

  scaffold596|s      64496 TGAATTCCAATTTACTTCATTTTGTAGCCATTACATTGCAATAGCATTG- 64544
                                 ?     v     v    i v                  ii   -
C rnd-1_family-        276 TGAATTNCAATTAACTTCCTTTTATTGCCATTACATTGCAATAGTGTTGT 227

  scaffold596|s      64545 --GTTTGCATGTAAAAATCAAGTCTTAGTGTTGGTGCGGACATT--GCAG 64590
                           --  v    i -                            iiv --  i 
C rnd-1_family-        226 TGGTGTGCACG-AAAAATCAAGTCTTAGTGTTGGTGCGGATGGTCCGCGG 178

  scaffold596|s      64591 AAGCATTTTTTAGTTTGGGGCTGAAATTTGGGACTAAGTGACATT-AAGG 64639
                           v   i     -   v                v vviv   i v  -?   
C rnd-1_family-        177 TAGCGTTTTT-AGTGTGGGGCTGAAATTTGGCAGGGTGTGGCTTTTNAGG 129

  scaffold596|s      64640 CTCGTTCTTTGGGAGGATGAAGGGGTGGGCCCAGAATTTATTACGATGTA 64689
                              i                     i  ?  ii   vvv    v      
C rnd-1_family-        128 CTCATTCTTTGGGAGGATGAAGGGGCGGNCCTGGAAGAGATTAGGATGTA 79

  scaffold596|s      64690 GTCTGTGTAATTA 64702
                           v v          
C rnd-1_family-         78 CTATGTGTAATTA 66

Matrix = 20p43g.matrix
Kimura (with divCpGMod) = 15.57
Transitions / transversions = 0.78 (14/18)
Gap_init rate = 0.03 (6 / 206), avg. gap size = 1.33 (8 / 6)


1803 19.08 7.95 3.49 scaffold596|size65738 64602 65041 (691) scaffold170|size558746_(dbseq-nr_246)_[277812,288266]#LTR/Gypsy 4009 4467 (5988) m_b3065s001i50 161566

  scaffold596|s      64602 AGTTTGGGGCTGAAATTTGGGACTAAGTGACATTAAGGCT-CGTTCTTTG 64650
                             i               ---------  i  i-----  -i  i    v
  scaffold170|s       4009 AGCTTGGGGCTGAAATTT---------TGGCAC-----CTGTGTCCTTTT 4044

  scaffold596|s      64651 GGAGGATGAAG----GGGTGGGCCC--AGAATTTATTACGATGTAGTCTG 64694
                             v  ii  v ----   i      -- i   v i   --       v  
  scaffold170|s       4045 GGTGGGCGATGTGTTGGGCGGGCCCCTAAAATATGTTA--ATGTAGTATG 4092

  scaffold596|s      64695 TGTAATTAAACTACTCC-GCCCAAT----CGTACACTAT-ACTGTAGTCT 64738
                            v      v i  v vv- viv   ---- i   v    - i       i
  scaffold170|s       4093 TTTAATTATATTAGTGGAGATAAATTACACATACTCTATTATTGTAGTCC 4142

  scaffold596|s      64739 AACAGTATATACCAGACCCAGTAGCCCTCCTGTAA-ACTCCAATAACCCT 64787
                                  vi  v vvv  ii   i           -ii   ii  i    
  scaffold170|s       4143 AACAGTAGGTAGCCCTCCTGGTAACCCTCCTGTAACGTTCCGGTAGCCCT 4192

  scaffold596|s      64788 CCCATACACTCTGGTAGCCCTCCCGTACGCTCCTGTAACCTTCCCGTACA 64837
                             vi  ii   i    i      v    v    v   i          vv
  scaffold170|s       4193 CCGGTATGCTCCGGTAACCCTCCGGTACTCTCCAGTAGCCTTCCCGTAAC 4242

  scaffold596|s      64838 CTTCTGGTTACCCTCCTGTACACTTCGGGT-------------------- 64867
                               i           i         v   --------------------
  scaffold170|s       4243 CTTCCGGTTACCCTCCCGTACACTTCCGGTTACCCTCCCATACACTTCCG 4292

  scaffold596|s      64868 ATATGCCACTGGTTAAGGAATTTTTAGGTAGTAAGTAATGCAGTTATAGC 64917
                           i        i   v  vivv     i v  v                   
  scaffold170|s       4293 GTATGCCACCGGTAAACATTTTTTTGGCTACTAAGTAATGCAGTTATAGC 4342

  scaffold596|s      64918 CTCTACTTAGATTGATATCAATTCTAAGACTTACTGAGAAGTCTGTTTTC 64967
                            v   v            ii                              
  scaffold170|s       4343 CACTAATTAGATTGATATTGATTCTAAGACTTACTGAGAAGTCTGTTTTC 4392

  scaffold596|s      64968 CTATAAAAAA-TACCAATTCCTATCATAAGTAGAAATAAATCCGAAAGCT 65016
                             i       -              i  v             i       
  scaffold170|s       4393 CTGTAAAAAAGTACCAATTCCTATCGTACGTAGAAATAAATCTGAAAGCT 4442

  scaffold596|s      65017 GGTTTAAGTCTCAAATTTCTGGTAA 65041
                           vv i vi            i     
  scaffold170|s       4443 CCTCTTGGTCTCAAATTTCCGGTAA 4467

Matrix = 20p43g.matrix
Kimura (with divCpGMod) = 19.34
Transitions / transversions = 1.19 (44/37)
Gap_init rate = 0.06 (25 / 439), avg. gap size = 2.04 (51 / 25)


387 13.24 1.47 0.00 scaffold596|size65738 65036 65103 (629) C scaffold210|size504517_(dbseq-nr_77)_[279511,285866]#LTR/Gypsy (5970) 386 318 m_b3065s001i51 161570

  scaffold596|s      65036 TGGTAATGACCTAAGCCAAAAAGTATTTAAAAAAATCTTGTGGAATGCTT 65085
                             i  i           i       v  v            i vv     
C scaffold210|s        386 TGATAGTGACCTAAGCCGAAAAGTAGTTTAAAAAATCTTGTAGTTTGCTT 337

  scaffold596|s      65086 TTCAGCGTT-TATTTTTGT 65103
                                 v  -         
C scaffold210|s        336 TTCAGCTTTGTATTTTTGT 318

Matrix = 20p43g.matrix
Kimura (with divCpGMod) = 12.98
Transitions / transversions = 0.80 (4/5)
Gap_init rate = 0.01 (1 / 67), avg. gap size = 1.00 (1 / 1)

276 13.90 6.41 7.79 scaffold596|size65738 65037 65114 (618) C scaffold159|size508292_(dbseq-nr_285)_[120366,126813]#LTR/Gypsy (6003) 445 369 m_b3065s001i52 161570

  scaffold596|s      65037 GGTAATGACCTAAGCCAAAAAGTATTTAAAAAAATCT---TGTGGAATGC 65083
                            i  i         vii         --         ---     ---  
C scaffold159|s        445 GATAGTGACCTAAGATGAAAAGTATT--AAAAAATCTTGATGTGG---GC 401

  scaffold596|s      65084 TTTTCAGCGTTTAT--TTTTGTTAAACAAGTTA 65114
                                   -   i --        ivi  v   
C scaffold159|s        400 TTTTCAGC-TTTGTTATTTTGTTAGTTAATTTA 369

Matrix = 20p43g.matrix
Kimura (with divCpGMod) = 15.64
Transitions / transversions = 2.33 (7/3)
Gap_init rate = 0.10 (8 / 77), avg. gap size = 1.38 (11 / 8)

3870 13.24 2.03 1.08 scaffold596|size65738 65070 65710 (22) C scaffold109|size879770_(dbseq-nr_434)_[671882,678321]#LTR/Gypsy (326) 6114 5468 m_b3065s001i53 161570

  scaffold596|s      65070 ATCTTGTGGAATGCTTTTCAG-CGTTTATTTTTGTTAAACAA-GTTAAGG 65117
                                i  i----     v  - v  iv i v i i      -  v    
C scaffold109|s       6114 ATCTTATGA----CTTTTGAGTCCTTCCTCTGTATCAAACAATGTGAAGG 6069

  scaffold596|s      65118 AGACTTGTCGAGGTTCCTCCTGGAAGCTCCAGATTCTTGGGGTATGTCAC 65167
                                 i v   -    v       v              vv        
C scaffold109|s       6068 AGACTTATGGAG-TTCCACCTGGAATCTCCAGATTCTTGGCCTATGTCAC 6020

  scaffold596|s      65168 TCATGCCCATAAATGCAGAATCGGGTGAGGTGTGTAAAAAAAACCTT--C 65215
                             iiv    ii    v  ii  i            i           -- 
C scaffold109|s       6019 TCGCCCCCACGAATGGAGGGTCAGGTGAGGTGTGTGAAAAAAACCTTTCC 5970

  scaffold596|s      65216 TGGAGAAAGGAAAAACATGTAGGCTT-TTTGATAAG--GAAGACACTTGT 65262
                            vvi           iiv v    i -   vi i  --      i     
C scaffold109|s       5969 TTTGGAAAGGAAAAATGGGGAGGCCTGTTTTGTGAGCGGAAGACGCTTGT 5920

  scaffold596|s      65263 TTTGAACACCTAGTACTACTGGTGAGACAAGACTTTC-TGGCTTAGTAGT 65311
                               vii   v   vv         v           -     v      
C scaffold109|s       5919 TTTGTGTACCAAGTTATACTGGTGATACAAGACTTTCCTGGCTGAGTAGT 5870

  scaffold596|s      65312 AACTACACAGCA--ATTTTATGAGCGTAAGTGTT-GTGGAGAGAGGAGTA 65358
                           i     iv    --    i --            -               
C scaffold109|s       5869 GACTACGAAGCATTATTTCA--AGCGTAAGTGTTAGTGGAGAGAGGAGTA 5822

  scaffold596|s      65359 AGGGTGATTAACATACA-GTTAGTTATTTTAAGTGTCTGTAGTATCAAAA 65407
                             i      v  vv   -   vv                    i     i
C scaffold109|s       5821 AGAGTGATTCACTGACATGTTCTTTATTTTAAGTGTCTGTAGTGTCAAAG 5772

  scaffold596|s      65408 AATGGTGTTACTCTCCTA-TGTTCAATCGTTTTGATTTTGTTCCACTTTG 65456
                           v                 -    i    v  i           ii vv  
C scaffold109|s       5771 TATGGTGTTACTCTCCTAATGTTTAATCTTTCTGATTTTGTTCTGCGGTG 5722

  scaffold596|s      65457 AACCCTGATTGTACCATTCATTTGGACTGTTGATATAGTCCAAGGATCAC 65506
                                    v         i v        i                 vi
C scaffold109|s       5721 AACCCTGATAGTACCATTCGTATGGACTGTCGATATAGTCCAAGGATCTT 5672

  scaffold596|s      65507 AATGGTATTTACTTTCTGATTTGCTGAGGATACCTTCCTTGCAAAGAAGT 65556
                           v         i             v            i    i       
C scaffold109|s       5671 TATGGTATTTGCTTTCTGATTTGCGGAGGATACCTTCTTTGCGAAGAAGT 5622

  scaffold596|s      65557 ACTCTATCACCAATTTTATAATCCCAATCGATGTGAGACTTGTTTTCACA 65606
                                                          i i               i
C scaffold109|s       5621 ACTCTATCACCAATTTTATAATCCCAATCGACGCGAGACTTGTTTTCACG 5572

  scaffold596|s      65607 TTCAGTGTTGCGATCAGTTTGGTGTTGCCTATGATCTCCTATTTTGTTCC 65656
                              i           i      i                           
C scaffold109|s       5571 TTCGGTGTTGCGATCGGTTTGGCGTTGCCTATGATCTCCTATTTTGTTCC 5522

  scaffold596|s      65657 AGTCAGCTAGGAAGGGAATGTCAAACAGCATGTCCCTGCCAAATATTGCT 65706
                                                                             
C scaffold109|s       5521 AGTCAGCTAGGAAGGGAATGTCAAACAGCATGTCCCTGCCAAATATTGCT 5472

  scaffold596|s      65707 GCAC 65710
                               
C scaffold109|s       5471 GCAC 5468

Matrix = 20p43g.matrix
Kimura (with divCpGMod) = 12.38
Transitions / transversions = 1.21 (46/38)
Gap_init rate = 0.03 (17 / 640), avg. gap size = 1.18 (20 / 17)


257 17.07 0.00 0.00 scaffold596|size65738 65692 65732 (0) scaffold3|size1191850_(dbseq-nr_493)_[349346,364513]#LTR/Copia 2343 2383 (12785) m_b3065s001i54 161571

  scaffold596|s      65692 CTGCCAAATATTGCTGCACGGTATTTTATATTTATGGTCGA 65732
                                 ii vi v ii                         
  scaffold3|siz       2343 CTGCCAGGTCCTCCCACACGGTATTTTATATTTATGGTCGA 2383

Matrix = 20p43g.matrix
Kimura (with divCpGMod) = 19.88
Transitions / transversions = 2.50 (5/2)
Gap_init rate = 0.00 (0 / 40), avg. gap size = 0.0 (0 / 0)


3444 1.28 0.77 0.25 scaffold598|size45300 624 1015 (44286) rnd-1_family-985#Unknown 5 398 (102) m_b3142s001i0 161572

  scaffold598|s        624 AGGGATGGATAGAGGATCTTGTGACAAATGATTGACCTCGCG-GACGCAG 672
                                                           i      -  -       
  rnd-1_family-          5 AGGGATGGATAGAGGATCTTGTGACAAATGATCGACCTC-CGTGACGCAG 53

  scaffold598|s        673 AAGGGG-CAACCAGTGTTCCACCTGTTCGTTGAATGTCTTTCCATGTGAT 721
                                 -                                           
  rnd-1_family-         54 AAGGGGGCAACCAGTGTTCCACCTGTTCGTTGAATGTCTTTCCATGTGAT 103

  scaffold598|s        722 TGGTTTT-GTTTGATCTTAATTGGAATCTGATGGAATTCCAAAGAAATTG 770
                                  -         i                                
  rnd-1_family-        104 TGGTTTTTGTTTGATCTCAATTGGAATCTGATGGAATTCCAAAGAAATTG 153

  scaffold598|s        771 GCACTTGCTGAAATCTGGCAAACGTCTAATCTCCGAACCCCTGGCAGCAC 820
                                               i?                            
  rnd-1_family-        154 GCACTTGCTGAAATCTGGCAGNCGTCTAATCTCCGAACCCCTGGCAGCAC 203

  scaffold598|s        821 CACAAGAGAAGTATGCATGACATCCAAGGTCGTGTTTCCAACATTCATAA 870
                                                                             
  rnd-1_family-        204 CACAAGAGAAGTATGCATGACATCCAAGGTCGTGTTTCCAACATTCATAA 253

  scaffold598|s        871 ATTGCATTTTGGACAGTCTCATTTTCAGTGGATAATGATTGTATTCTTCT 920
                                                                             
  rnd-1_family-        254 ATTGCATTTTGGACAGTCTCATTTTCAGTGGATAATGATTGTATTCTTCT 303

  scaffold598|s        921 ACAAGGAATGAATCATTATTAAGTCAGCATGAGGACTGGAACAAAACAAG 970
                                                                             
  rnd-1_family-        304 ACAAGGAATGAATCATTATTAAGTCAGCATGAGGACTGGAACAAAACAAG 353

  scaffold598|s        971 TTGTTTAATAGATAATAATCTTCTTACTCACTGTGGAAGAGTTGG 1015
                                                                 vv     
  rnd-1_family-        354 TTGTTTAATAGATAATAATCTTCTTACTCACTGTGGAATTGTTGG 398

Matrix = 20p43g.matrix
Kimura (with divCpGMod) = 1.06
Transitions / transversions = 1.50 (3/2)
Gap_init rate = 0.01 (4 / 391), avg. gap size = 1.00 (4 / 4)


11370 7.87 0.51 0.32 scaffold598|size45300 1996 3563 (41738) C rnd-1_family-309#Unknown (0) 1571 1 m_b3142s001i1 161573

  scaffold598|s       1996 GTGGTATTAGTGGTGTTAGGTTTCATCATTGTGGAGTAGTTTGTGAGTGT 2045
                                   v   i ii i         ?          i i      v  
C rnd-1_family-       1571 GTGGTATTCGTGATACTGGGTTTCATCNTTGTGGAGTAATCTGTGAGAGT 1522

  scaffold598|s       2046 ATTCCGCAATAGCCCTGGTGTTTGTTGATTGATGAGGAGTATGTAAGATG 2095
                                    i i   v          v      v     ?     v v  
C rnd-1_family-       1521 ATTCCGCAACAACCCAGGTGTTTGTTCATTGATTAGGAGNATGTACGCTG 1472

  scaffold598|s       2096 CAAGATACTCGTATGCTGAGTCTGAATTTTCTTTGGATGCAAAGGTGTTA 2145
                           i            v             v           vi  v     i
C rnd-1_family-       1471 TAAGATACTCGTAAGCTGAGTCTGAATGTTCTTTGGATGAGAATGTGTTG 1422

  scaffold598|s       2146 CCCAATTCATTCTTTGTGAAGGAATTCAGGGAAACTGAATCTTTAAATGG 2195
                           v       i     vii            v  vi v v      i     
C rnd-1_family-       1421 ACCAATTCGTTCTTGACGAAGGAATTCAGTGATGCAGCATCTTTGAATGG 1372

  scaffold598|s       2196 TGAATTGTTGGATAGAGCAGCGGCTATTTCTTCATGGGTTGGACGGATTT 2245
                                          v    iv                    v       
C rnd-1_family-       1371 TGAATTGTTGGATAGCGCAGTCGCTATTTCTTCATGGGTTGGTCGGATTT 1322

  scaffold598|s       2246 GTATATTAGCTGTGTTACTATTGGTGGGGGCTGATGAGTGTGGTGTAATT 2295
                            v   v iv i      v iv      ---                ?   
C rnd-1_family-       1321 GGATAGTGTCCGTGTTAATGATGGTGG---CTGATGAGTGTGGTGTNATT 1275

  scaffold598|s       2296 ATTCTTCGTGGAGGGGTGAACAATGATTGTGTGGCATGATGATTCCTTGG 2345
                            ? v   v              i   v ?    i    v  i        
C rnd-1_family-       1274 ANTGTTCTTGGAGGGGTGAACAGTGAGTNTGTGACATGCTGGTTCCTTGG 1225

  scaffold598|s       2346 AATAGTAGGAGCAATGACTGATACTGCGATAGATGCATTTGCTGGTTGAC 2395
                                v                i v i   i                 iv
C rnd-1_family-       1224 AATAGGAGGAGCAATGACTGATGCGGTGATGGATGCATTTGCTGGTTGGG 1175

  scaffold598|s       2396 GTGTTGGTGTGTTGGATGCTGTGGTCCTTTTAGTAGGAAGGATAAAGGTT 2445
                                    iii      v            i           i      
C rnd-1_family-       1174 GTGTTGGTGCACTGGATGGTGTGGTCCTTTTGGTAGGAAGGATGAAGGTT 1125

  scaffold598|s       2446 CCATTCTTCATTTTGTTCAGTACTGTAGCGTGGCAGGAGGAATCCAA-CT 2494
                                              i       ?-    i i      v    -i 
C rnd-1_family-       1124 CCATTCTTCATTTTGTTCAATACTGTAN-GTGGTAAGAGGAAACCAAATT 1076

  scaffold598|s       2495 GGTTGATCACAATGCTTCCATCTGCACTTCTCACATCAGATTCGGTGCAG 2544
                                ?v   ?                       i          vi   
C rnd-1_family-       1075 GGTTGNGCACNATGCTTCCATCTGCACTTCTCACGTCAGATTCGGAACAG 1026

  scaffold598|s       2545 TTTGTAGATTGTGATTTAGCGTGACGCTTGACGTGGCACAGCTGAGTGCC 2594
                            v?        v              ii                      
C rnd-1_family-       1025 TGNGTAGATTGGGATTTAGCGTGACGTCTGACGTGGCACAGCTGAGTGCC 976

  scaffold598|s       2595 AATGAAACCACATTTAGCACAATAGGGTAGGTTTATGGTTGATGAAACGA 2644
                                 v                           v               
C rnd-1_family-        975 AATGAACCCACATTTAGCACAATAGGGTAGGTTTTTGGTTGATGAAACGA 926

  scaffold598|s       2645 ATTGGAATCTCCTGTCTATCATTCTGGATGCTGAAGATGGATTATCTCTC 2694
                            ? v                                              
C rnd-1_family-        925 ANTTGAATCTCCTGTCTATCATTCTGGATGCTGAAGATGGATTATCTCTC 876

  scaffold598|s       2695 ATGAACTTGTGGTGGTGCAGCATTGATGTGTGCAGTGATTTCTCCAGTTC 2744
                                                     i                       
C rnd-1_family-        875 ATGAACTTGTGGTGGTGCAGCATTGACGTGTGCAGTGATTTCTCCAGTTC 826

  scaffold598|s       2745 TCTTCCCTTGAACATTGTGATATCACCACTGAAACATTTGTTGGTTGTTA 2794
                                        i?     ?      i        i             
C rnd-1_family-        825 TCTTCCCTTGAACGNTGTGANATCACCGCTGAAACACTTGTTGGTTGTTA 776

  scaffold598|s       2795 TGTGTTTTTTAATACTGACTCTGGATATGTCAAAGAGAATGTTTCCATTG 2844
                                ??   i ?i       ?     i          i       ii  
C rnd-1_family-        775 TGTGTNNTTTGANGCTGACTCNGGATACGTCAAAGAGAGTGTTTCCGCTG 726

  scaffold598|s       2845 GCTACCTTGCTTTGGCATGAAGTGCAGACTGGTCCTAGGAATGTGGGCTT 2894
                             ?       v               ?     ?           ??    
C rnd-1_family-        725 GCNACCTTGCGTTGGCATGAAGTGCANACTGGNCCTAGGAATGTNNGCTT 676

  scaffold598|s       2895 GATGTGATGGGTGAATGAGTTGGTGTTGTTGCTGTTAGGGTGGCTATGAT 2944
                                                          i       ii    ii   
C rnd-1_family-        675 GATGTGATGGGTGAATGAGTTGGTGTTGTTGTTGTTAGGACGGCTGCGAT 626

  scaffold598|s       2945 TATGTTCATCCTGAGAATCAGAATCTGATGGAGACGGTGGAGAGTTGGCT 2994
                                                                        i  v 
C rnd-1_family-        625 TATGTTCATCCTGAGAATCAGAATCTGATGGAGACGGTGGAGAGTCGGGT 576

  scaffold598|s       2995 GTCATGTTTGATGCGGGACGCTTGTTTTGGCGTTGGACGGGAGTAATTAC 3044
                            ?         i     ?                                
C rnd-1_family-        575 GNCATGTTTGACGCGGGNCGCTTGTTTTGGCGTTGGACGGGAGTAATTAC 526

  scaffold598|s       3045 TTGTGTGGTGTGGTGGACGGGTCTGTTGGCATTCATGTTGTTAAAGGGAG 3094
                                                                             
C rnd-1_family-        525 TTGTGTGGTGTGGTGGACGGGTCTGTTGGCATTCATGTTGTTAAAGGGAG 476

  scaffold598|s       3095 TACAAAGCCAGAGGCGACGCGAAGTTGATTTTGACGTGATATTCTGTCTT 3144
                                  i             -     ?           ?          
C rnd-1_family-        475 TACAAAGTCAGAGGCGACGCG-AGTTGNTTTTGACGTGANATTCTGTCTT 427

  scaffold598|s       3145 AAATGAAGTAAAGGAGATGGAGGAGGGACGAGTGGTGCAATTAATTGTTA 3194
                                                                             
C rnd-1_family-        426 AAATGAAGTAAAGGAGATGGAGGAGGGACGAGTGGTGCAATTAATTGTTA 377

  scaffold598|s       3195 AAGATGGTGATGGATGTGATGGGGGCTTGTCTAAATGGACGTGCTGTGAT 3244
                             i                                           i   
C rnd-1_family-        376 AAAATGGTGATGGATGTGATGGGGGCTTGTCTAAATGGACGTGCTGCGAT 327

  scaffold598|s       3245 GTGTTGTTGTGTGTGAAAATTCAATGGTTTACAGTGTTATTAATGTGATA 3294
                                                                             
C rnd-1_family-        326 GTGTTGTTGTGTGTGAAAATTCAATGGTTTACAGTGTTATTAATGTGATA 277

  scaffold598|s       3295 ATGTATGTTG-AAAAAC-GGAGCCATCTGTTGTTC-TTTTTGAATGG-TG 3340
                                     -      -                 -           -  
C rnd-1_family-        276 ATGTATGTTGAAAAAACGGGAGCCATCTGTTGTTCTTTTTTGAATGGATG 227

  scaffold598|s       3341 ACG-GATGTATGTGAGTATGATGTGGTACCC--TTTTACCATTACATGTA 3387
                              -      i    v  i       ii   --         v       
C rnd-1_family-        226 ACGTGATGTACGTGATTACGATGTGGCGCCCTTTTTTACCATGACATGTA 177

  scaffold598|s       3388 TCTCAATGATGTGAAAAAGGTAATGTAGCATTGAACAGTAAACCATACCT 3437
                                    i            v    i            viv       
C rnd-1_family-        176 TCTCAATGACGTGAAAAAGGTACTGTAACATTGAACAGTATGGCATACCT 127

  scaffold598|s       3438 TGACGCAATATTTAAAAGTATCTGTTGGTAAAAAAGGGTGGCCTGGTAAA 3487
                                 i    v          i               i           
C rnd-1_family-        126 TGACGCGATATGTAAAAGTATCCGTTGGTAAAAAAGGGCGGCCTGGTAAA 77

  scaffold598|s       3488 AAAGGGTGGTAAAAAAGGTTGCTAGTTAAATTTACTAAGAAACGCCCCTT 3537
                                 i           vi                        v     
C rnd-1_family-         76 AAAGGGCGGTAAAAAAGGGCGCTAGTTAAATTTACTAAGAAACGGCCCTT 27

  scaffold598|s       3538 TTTTTCCAAAACGGCTATTTTCTATA 3563
                                                     
C rnd-1_family-         26 TTTTTCCAAAACGGCTATTTTCTATA 1

Matrix = 20p43g.matrix
Kimura (with divCpGMod) = 6.97
Transitions / transversions = 1.41 (72/51)
Gap_init rate = 0.01 (12 / 1567), avg. gap size = 1.08 (13 / 12)


1278 16.53 2.81 0.39 scaffold598|size45300 3349 3597 (41704) rnd-1_family-36#Unknown 704 958 (2465) m_b3142s001i2 161574

  scaffold598|s       3349 ATGTGAGTAT--GATGTGGTACCCTTTT--ACCATTACATGTATCTCAAT 3394
                            i    v  i--        i       --     v   vi  v   v  
  rnd-1_family-        704 ACGTGATTACACGATGTGGTGCCCTTTTTTACCATGACAGATAACTCCAT 753

  scaffold598|s       3395 GATGTGAAAA--AGGTAATGTAGCATTGAACAGTAAACCATACCTTGACG 3442
                                     --     v    i   v   vv   viii       i   
  rnd-1_family-        754 GATGTGAAAACAAGGTACTGTAACATAGAAATGTATGTTATACCTTAACG 803

  scaffold598|s       3443 CAATATTTAAAAGTATCTGTTGGTAAAAAAGGGTGGCCTGGTAAAAAAGG 3492
                            i    v                          i          v     
  rnd-1_family-        804 CGATATGTAAAAGTATCTGTTGGTAAAAAAGGGCGGCCTGGTAATAAAGG 853

  scaffold598|s       3493 GTGGTAAAAAAGGTTGCTAGTTAAATTTACTAAGAAACGCCCCTTTTTTT 3542
                            i           vi                        v   -      
  rnd-1_family-        854 GCGGTAAAAAAGGGCGCTAGTTAAATTTACTAAGAAACGGCCC-TTTTTT 902

  scaffold598|s       3543 CCAAAACGGCTATTTTCTATAGG-GATGGATAGAGGATCTTGTGACAAAT 3591
                                 i           i    -  vii i vv    vvi v  v    
  rnd-1_family-        903 CCAAAATGGCTATTTTCTGTAGGCGAGAAACATTGGATGACGAGAGAAAT 952

  scaffold598|s       3592 GATTGA 3597
                             i   
  rnd-1_family-        953 GACTGA 958

Matrix = 20p43g.matrix
Kimura (with divCpGMod) = 15.95
Transitions / transversions = 0.95 (20/21)
Gap_init rate = 0.02 (5 / 248), avg. gap size = 1.60 (8 / 5)

3574 1.51 0.25 0.00 scaffold598|size45300 3559 3955 (41346) rnd-1_family-985#Unknown 1 398 (102) m_b3142s001i3 161574

  scaffold598|s       3559 CTATAGGGATGGATAGAGGATCTTGTGACAAATGATTGACCTCCGTGACG 3608
                                                               i             
  rnd-1_family-          1 CTATAGGGATGGATAGAGGATCTTGTGACAAATGATCGACCTCCGTGACG 50

  scaffold598|s       3609 CAGAAGGGGGCAACCAGTGTTCCACCTGTTCGTTGAATGTCTTTCCATGT 3658
                                                                             
  rnd-1_family-         51 CAGAAGGGGGCAACCAGTGTTCCACCTGTTCGTTGAATGTCTTTCCATGT 100

  scaffold598|s       3659 GATTGGTTTT-GTTTGATCTTAATTGGAATCTGATGGAATTCCAAAGAAA 3707
                                     -         i                             
  rnd-1_family-        101 GATTGGTTTTTGTTTGATCTCAATTGGAATCTGATGGAATTCCAAAGAAA 150

  scaffold598|s       3708 TTGGCACTTGCTGAAATCTGGCAAACGCCTAATCTCCGAACCCCTGGCAG 3757
                                                  i?  i                      
  rnd-1_family-        151 TTGGCACTTGCTGAAATCTGGCAGNCGTCTAATCTCCGAACCCCTGGCAG 200

  scaffold598|s       3758 CACCACAAGAGAAGTATGCATGACATCCAAGGTCGTGTTTCCAACATTCA 3807
                                                                             
  rnd-1_family-        201 CACCACAAGAGAAGTATGCATGACATCCAAGGTCGTGTTTCCAACATTCA 250

  scaffold598|s       3808 TAAATTGCATTTTGGACAGTCTCATTTTCAGTGGATAATGATTGTATTCT 3857
                                                                             
  rnd-1_family-        251 TAAATTGCATTTTGGACAGTCTCATTTTCAGTGGATAATGATTGTATTCT 300

  scaffold598|s       3858 TCTACAAGGAATGAATCATTATTAAGTCAGCATGAGGACTGGAACAAAAC 3907
                                                                             
  rnd-1_family-        301 TCTACAAGGAATGAATCATTATTAAGTCAGCATGAGGACTGGAACAAAAC 350

  scaffold598|s       3908 AAGTTGTTTAATAGATAATAATCTTCTTACTCACTGTGGAAGAGTTGG 3955
                                                                    vv     
  rnd-1_family-        351 AAGTTGTTTAATAGATAATAATCTTCTTACTCACTGTGGAATTGTTGG 398

Matrix = 20p43g.matrix
Kimura (with divCpGMod) = 1.30
Transitions / transversions = 2.00 (4/2)
Gap_init rate = 0.00 (1 / 396), avg. gap size = 1.00 (1 / 1)


11369 7.94 0.57 0.32 scaffold598|size45300 4927 6493 (38808) C rnd-1_family-309#Unknown (0) 1571 1 m_b3142s001i4 161575

  scaffold598|s       4927 GTGGTATTAGTGGTGTTAGGTTTCATCATTGTGGAGTAGTTTGTGAGTGT 4976
                                   v   i ii i         ?          i i      v  
C rnd-1_family-       1571 GTGGTATTCGTGATACTGGGTTTCATCNTTGTGGAGTAATCTGTGAGAGT 1522

  scaffold598|s       4977 ATTCCGCAATAGCCCTGGTGTTTGTTGATTGATGAGGAGTATGTAAGATG 5026
                                    i i   v          v      v     ?     v v  
C rnd-1_family-       1521 ATTCCGCAACAACCCAGGTGTTTGTTCATTGATTAGGAGNATGTACGCTG 1472

  scaffold598|s       5027 CAAGATACTCGTATGCTGAGTCTGAATTTTCTTTGGATGCAAAGGTGTTA 5076
                           i            v             v           vi  v     i
C rnd-1_family-       1471 TAAGATACTCGTAAGCTGAGTCTGAATGTTCTTTGGATGAGAATGTGTTG 1422

  scaffold598|s       5077 CCCAATTCATTCTTTGTGAAGGAATTCAG-GAAACTGAATCTTTAAATGG 5125
                           v       i     vii            -  vi v v      i     
C rnd-1_family-       1421 ACCAATTCGTTCTTGACGAAGGAATTCAGTGATGCAGCATCTTTGAATGG 1372

  scaffold598|s       5126 TGAATTGTTGGATAGAGCAGCGGCTATTTCTTCATGGGTTGGACGGATTT 5175
                                          v    iv                    v       
C rnd-1_family-       1371 TGAATTGTTGGATAGCGCAGTCGCTATTTCTTCATGGGTTGGTCGGATTT 1322

  scaffold598|s       5176 GTATATTAGCTGTGTTACTATTGGTGGGGGCTGATGAGTGTGGTGTAATT 5225
                            v   v iv i      v iv      ---                ?   
C rnd-1_family-       1321 GGATAGTGTCCGTGTTAATGATGGTGG---CTGATGAGTGTGGTGTNATT 1275

  scaffold598|s       5226 ATTCTTCGTGGAGGGGTGAACAATGATTGTGTGGCATGATGATTCCTTGG 5275
                            ? v   v              i   v ?    i    v  i        
C rnd-1_family-       1274 ANTGTTCTTGGAGGGGTGAACAGTGAGTNTGTGACATGCTGGTTCCTTGG 1225

  scaffold598|s       5276 AATAGTAGGAGCAATGACTGATACTGCGATAGATGCATTTGCTGGTTGAC 5325
                                v                i v i   i                 iv
C rnd-1_family-       1224 AATAGGAGGAGCAATGACTGATGCGGTGATGGATGCATTTGCTGGTTGGG 1175

  scaffold598|s       5326 GTGTTGGTGTGTTGGATGCTGTGGTCCTTTTAGTAGGAAGGATAAAGGTT 5375
                                    iii      v            i           i      
C rnd-1_family-       1174 GTGTTGGTGCACTGGATGGTGTGGTCCTTTTGGTAGGAAGGATGAAGGTT 1125

  scaffold598|s       5376 CCATTCTTCATTTTGTTCAGTACTGTACGTGGCAGGAGGAATCCAAACTG 5425
                                              i       ?    i i      v     i  
C rnd-1_family-       1124 CCATTCTTCATTTTGTTCAATACTGTANGTGGTAAGAGGAAACCAAATTG 1075

  scaffold598|s       5426 GTTGATCACAATGCTTCCATCTGCACTTCTCACATCAGATTCGTG-CAGT 5474
                               ?v   ?                       i         vi-    
C rnd-1_family-       1074 GTTGNGCACNATGCTTCCATCTGCACTTCTCACGTCAGATTCGGAACAGT 1025

  scaffold598|s       5475 TTGTAGATTGTGATTTAGCGTGACGCTTGACGTGGCACAGCTGAGTGCCA 5524
                           v?        v              ii                       
C rnd-1_family-       1024 GNGTAGATTGGGATTTAGCGTGACGTCTGACGTGGCACAGCTGAGTGCCA 975

  scaffold598|s       5525 ATGAAACCACATTTAGCACAATAGGGTAGGTTTATGGTTGATGAAACGAA 5574
                                v                           v                
C rnd-1_family-        974 ATGAACCCACATTTAGCACAATAGGGTAGGTTTTTGGTTGATGAAACGAA 925

  scaffold598|s       5575 TTGGAATCTCCTGTCTATCATTCTGGATGCTGAAGATGGATTATCTCTCA 5624
                           ? v                                               
C rnd-1_family-        924 NTTGAATCTCCTGTCTATCATTCTGGATGCTGAAGATGGATTATCTCTCA 875

  scaffold598|s       5625 TGAACTTGTGGTGGTGCAGCATTGATGTGTGCAGTGATTTCTCCAGTTCT 5674
                                                    i                        
C rnd-1_family-        874 TGAACTTGTGGTGGTGCAGCATTGACGTGTGCAGTGATTTCTCCAGTTCT 825

  scaffold598|s       5675 CTTCCCTTGAACATTGTGATATCACCACTGAAACATTTGTTGGTTGTTAT 5724
                                       i?     ?      i        i              
C rnd-1_family-        824 CTTCCCTTGAACGNTGTGANATCACCGCTGAAACACTTGTTGGTTGTTAT 775

  scaffold598|s       5725 GTGTTTTTTAATACTGACTCTGGATATGTCAAAGAGAATGTTTCCATTGG 5774
                               ??   i ?i       ?     i          i       ii   
C rnd-1_family-        774 GTGTNNTTTGANGCTGACTCNGGATACGTCAAAGAGAGTGTTTCCGCTGG 725

  scaffold598|s       5775 CTACCTTGCTTTGGCATGAAGTGCAGACTGGTCCTAGGAATGTGGGCTTG 5824
                            ?       v               ?     ?           ??     
C rnd-1_family-        724 CNACCTTGCGTTGGCATGAAGTGCANACTGGNCCTAGGAATGTNNGCTTG 675

  scaffold598|s       5825 ATGTGATGGGTGAATGAGTTGGTGTTGTTGCTGTTAGGGTGGCTATGATT 5874
                                                         i       ii    ii    
C rnd-1_family-        674 ATGTGATGGGTGAATGAGTTGGTGTTGTTGTTGTTAGGACGGCTGCGATT 625

  scaffold598|s       5875 ATGTTCATCCTGAGAATCAGAATCTGATGGAGACGGTGGAGAGTTGGCTG 5924
                                                                       i  v  
C rnd-1_family-        624 ATGTTCATCCTGAGAATCAGAATCTGATGGAGACGGTGGAGAGTCGGGTG 575

  scaffold598|s       5925 TCATGTTTGATGCGGGACGCTTGTTTTGGCGTTGGACGGGAGTAATTACT 5974
                           ?         i     ?                                 
C rnd-1_family-        574 NCATGTTTGACGCGGGNCGCTTGTTTTGGCGTTGGACGGGAGTAATTACT 525

  scaffold598|s       5975 TGTGTGGTGTGGTGGACGGGTCTGTTGGCATTCATGTTGTTAAAGGGAGT 6024
                                                                             
C rnd-1_family-        524 TGTGTGGTGTGGTGGACGGGTCTGTTGGCATTCATGTTGTTAAAGGGAGT 475

  scaffold598|s       6025 ACAAAGTCAGAGGCAACGCCGAAGTTGATTTTGACGTGATATTCTGTCTT 6074
                                         i    --i     ?           ?          
C rnd-1_family-        474 ACAAAGTCAGAGGCGACGC--GAGTTGNTTTTGACGTGANATTCTGTCTT 427

  scaffold598|s       6075 AAATGAAGTAAAGGAGATGGAGGAGGGACGAGTGGTGCAATTAATTGTTA 6124
                                                                             
C rnd-1_family-        426 AAATGAAGTAAAGGAGATGGAGGAGGGACGAGTGGTGCAATTAATTGTTA 377

  scaffold598|s       6125 AAGATGGTGATGGATGTGATGGGGGCTTGTCTAAATGGACGTGCTGTGAT 6174
                             i                                           i   
C rnd-1_family-        376 AAAATGGTGATGGATGTGATGGGGGCTTGTCTAAATGGACGTGCTGCGAT 327

  scaffold598|s       6175 GTGTTGTTGTGTGTGAAAATTCAATGGTTTACAGTGTTATTAATGTGATA 6224
                                                                             
C rnd-1_family-        326 GTGTTGTTGTGTGTGAAAATTCAATGGTTTACAGTGTTATTAATGTGATA 277

  scaffold598|s       6225 ATGTATGTTG-AAAAAC-GGAGCCATCTGTTGTTCTTTTTTGAATGG-TG 6271
                                     -      -                             -  
C rnd-1_family-        276 ATGTATGTTGAAAAAACGGGAGCCATCTGTTGTTCTTTTTTGAATGGATG 227

  scaffold598|s       6272 ACGTGATGTATGTGAGTATGATGTGGTACCCTTTTTTACCATTAAATGTA 6321
                                     i    v  i       ii              v v     
C rnd-1_family-        226 ACGTGATGTACGTGATTACGATGTGGCGCCCTTTTTTACCATGACATGTA 177

  scaffold598|s       6322 TCTCAATGATGTGAAAAAGGTAATGTAGCATTGAACAGTAAACCATACCT 6371
                                    i            v    i            viv       
C rnd-1_family-        176 TCTCAATGACGTGAAAAAGGTACTGTAACATTGAACAGTATGGCATACCT 127

  scaffold598|s       6372 TGACGCAATATTTAAAAGTATCTGTTGGTAAAAAAGGGTGGCCTGGTAAA 6421
                                 i    v          i               i           
C rnd-1_family-        126 TGACGCGATATGTAAAAGTATCCGTTGGTAAAAAAGGGCGGCCTGGTAAA 77

  scaffold598|s       6422 AAAGGGTGGT-AAAAAGGTTGCTAGTTAAATTTACTAAGAAACG---CCT 6467
                                 i   -       vi                        --- i 
C rnd-1_family-         76 AAAGGGCGGTAAAAAAGGGCGCTAGTTAAATTTACTAAGAAACGGCCCTT 27

  scaffold598|s       6468 TTTTTCCAAAACGGCTATTTTCTATA 6493
                                                     
C rnd-1_family-         26 TTTTTCCAAAACGGCTATTTTCTATA 1

Matrix = 20p43g.matrix
Kimura (with divCpGMod) = 6.92
Transitions / transversions = 1.48 (74/50)
Gap_init rate = 0.01 (12 / 1566), avg. gap size = 1.17 (14 / 12)


1253 16.60 3.24 0.00 scaffold598|size45300 6281 6527 (38774) rnd-1_family-36#Unknown 704 958 (2465) m_b3142s001i5 161576

  scaffold598|s       6281 ATGTGAGTAT--GATGTGGTACCCTTTTTTACCATTAAATGTATCTCAAT 6328
                            i    v  i--        i              v v vi  v   v  
  rnd-1_family-        704 ACGTGATTACACGATGTGGTGCCCTTTTTTACCATGACAGATAACTCCAT 753

  scaffold598|s       6329 GATGTGAAAA--AGGTAATGTAGCATTGAACAGTAAACCATACCTTGACG 6376
                                     --     v    i   v   vv   viii       i   
  rnd-1_family-        754 GATGTGAAAACAAGGTACTGTAACATAGAAATGTATGTTATACCTTAACG 803

  scaffold598|s       6377 CAATATTTAAAAGTATCTGTTGGTAAAAAAGGGTGGCCTGGTAAAAAAGG 6426
                            i    v                          i          v     
  rnd-1_family-        804 CGATATGTAAAAGTATCTGTTGGTAAAAAAGGGCGGCCTGGTAATAAAGG 853

  scaffold598|s       6427 GTGGT-AAAAAGGTTGCTAGTTAAATTTACTAAGAAACG--CCTTTTTTC 6473
                            i   -       vi                        --         
  rnd-1_family-        854 GCGGTAAAAAAGGGCGCTAGTTAAATTTACTAAGAAACGGCCCTTTTTTC 903

  scaffold598|s       6474 CAAAACGGCTATTTTCTATAGG-GATGGATAGAGGATCTTGTGACAAATG 6522
                                i           i    -  vii i vv    vvi v  v     
  rnd-1_family-        904 CAAAATGGCTATTTTCTGTAGGCGAGAAACATTGGATGACGAGAGAAATG 953

  scaffold598|s       6523 ATTGA 6527
                            i   
  rnd-1_family-        954 ACTGA 958

Matrix = 20p43g.matrix
Kimura (with divCpGMod) = 16.02
Transitions / transversions = 0.95 (20/21)
Gap_init rate = 0.02 (5 / 246), avg. gap size = 1.60 (8 / 5)

3503 1.51 0.50 0.25 scaffold598|size45300 6489 6885 (38416) rnd-1_family-985#Unknown 1 398 (102) m_b3142s001i6 161576

  scaffold598|s       6489 CTATAGGGATGGATAGAGGATCTTGTGACAAATGATTGACCTCCGTGGAC 6538
                                                               i          -  
  rnd-1_family-          1 CTATAGGGATGGATAGAGGATCTTGTGACAAATGATCGACCTCCGTG-AC 49

  scaffold598|s       6539 GCAGAAGGGGGCAACCAGTGTTCCACCTGTTCGTTGAATGTCTTTCCATG 6588
                                                                             
  rnd-1_family-         50 GCAGAAGGGGGCAACCAGTGTTCCACCTGTTCGTTGAATGTCTTTCCATG 99

  scaffold598|s       6589 TGATTGGTTTT-GTTTGATCTTAATTGGAATCTGATGGAATTCCAAAGAA 6637
                                      -         i                            
  rnd-1_family-        100 TGATTGGTTTTTGTTTGATCTCAATTGGAATCTGATGGAATTCCAAAGAA 149

  scaffold598|s       6638 ATTGGCACTTGCTGAAATCTGGCAAACGCCTAATCTC-GAACCCCTGGCA 6686
                                                   i?  i        -            
  rnd-1_family-        150 ATTGGCACTTGCTGAAATCTGGCAGNCGTCTAATCTCCGAACCCCTGGCA 199

  scaffold598|s       6687 GCACCACAAGAGAAGTATGCATGACATCCAAGGTCGTGTTTCCAACATTC 6736
                                                                             
  rnd-1_family-        200 GCACCACAAGAGAAGTATGCATGACATCCAAGGTCGTGTTTCCAACATTC 249

  scaffold598|s       6737 ATAAATTGCATTTTGGACAGTCTCATTTTCAGTGGATAATGATTGTATTC 6786
                                                                             
  rnd-1_family-        250 ATAAATTGCATTTTGGACAGTCTCATTTTCAGTGGATAATGATTGTATTC 299

  scaffold598|s       6787 TTCTACAAGGAATGAATCATTATTAAGTCAGCATGAGGACTGGAACAAAA 6836
                                                                             
  rnd-1_family-        300 TTCTACAAGGAATGAATCATTATTAAGTCAGCATGAGGACTGGAACAAAA 349

  scaffold598|s       6837 CAAGTTGTTTAATAGATAATAATCTTCTTACTCACTGTGGAAGAGTTGG 6885
                                                                     vv     
  rnd-1_family-        350 CAAGTTGTTTAATAGATAATAATCTTCTTACTCACTGTGGAATTGTTGG 398

Matrix = 20p43g.matrix
Kimura (with divCpGMod) = 1.30
Transitions / transversions = 2.00 (4/2)
Gap_init rate = 0.01 (3 / 396), avg. gap size = 1.00 (3 / 3)


11496 7.92 0.32 0.19 scaffold598|size45300 7858 9426 (35875) C rnd-1_family-309#Unknown (0) 1571 1 m_b3142s001i7 161577

  scaffold598|s       7858 GTGGTATTAGTGGTGTTAGGTTTCATCATTGTGGAGTAGTTTGTGAGTGT 7907
                                   v   i ii i         ?          i i      v  
C rnd-1_family-       1571 GTGGTATTCGTGATACTGGGTTTCATCNTTGTGGAGTAATCTGTGAGAGT 1522

  scaffold598|s       7908 ATTCCGCAATAGCCCTGGTGTTTGTTGATTGATGAGGAGTATGTAAGATG 7957
                                    i i   v          v      v     ?     v v  
C rnd-1_family-       1521 ATTCCGCAACAACCCAGGTGTTTGTTCATTGATTAGGAGNATGTACGCTG 1472

  scaffold598|s       7958 CAAGATACTCGTATGCTGAGTCTGAATTTTCTTTGGATGCAAAGGTGTTA 8007
                           i            v             v           vi  v     i
C rnd-1_family-       1471 TAAGATACTCGTAAGCTGAGTCTGAATGTTCTTTGGATGAGAATGTGTTG 1422

  scaffold598|s       8008 CCCAATTCATTCTTTGTGAAGGAATTCAGGGAAACTGAATCTTTAAATGG 8057
                           v       i     vii            v  vi v v      i     
C rnd-1_family-       1421 ACCAATTCGTTCTTGACGAAGGAATTCAGTGATGCAGCATCTTTGAATGG 1372

  scaffold598|s       8058 TGAATTGTTGGATAGAGCAGCGGCTATTTCTTCATGGGTTGGACGGATTT 8107
                                          v    iv                    v       
C rnd-1_family-       1371 TGAATTGTTGGATAGCGCAGTCGCTATTTCTTCATGGGTTGGTCGGATTT 1322

  scaffold598|s       8108 GTATATTAGCTGTGTTACTATTGGTGGGGGCTGATGAGTGTGGTGTAATT 8157
                            v   v iv i      v iv      ---                ?   
C rnd-1_family-       1321 GGATAGTGTCCGTGTTAATGATGGTGG---CTGATGAGTGTGGTGTNATT 1275

  scaffold598|s       8158 ATTCTTCGTGGAGGGGTGAACAATGATTGTGTGGCATGATGATTCCTTGG 8207
                            ? v   v              i   v ?    i    v  i        
C rnd-1_family-       1274 ANTGTTCTTGGAGGGGTGAACAGTGAGTNTGTGACATGCTGGTTCCTTGG 1225

  scaffold598|s       8208 AATAGTAGGAGCAATGACTGATACTGCGATAGATGCATTTGCTGGTTGAC 8257
                                v                i v i   i                 iv
C rnd-1_family-       1224 AATAGGAGGAGCAATGACTGATGCGGTGATGGATGCATTTGCTGGTTGGG 1175

  scaffold598|s       8258 GTGTTGGTGTGTTGGATGCTGTGGTCCTTTTAGTAGGAAGGATAAAGGTT 8307
                                    iii      v            i           i      
C rnd-1_family-       1174 GTGTTGGTGCACTGGATGGTGTGGTCCTTTTGGTAGGAAGGATGAAGGTT 1125

  scaffold598|s       8308 CCATTCTTCATTTTGTTCAGTACTGTGCGTGGCAGGAGGAATCCAAACTG 8357
                                              i      i?    i i      v     i  
C rnd-1_family-       1124 CCATTCTTCATTTTGTTCAATACTGTANGTGGTAAGAGGAAACCAAATTG 1075

  scaffold598|s       8358 GTTGATCACAATGCTTCCATCTGCACTTCTCACATCAGATTCGGTGCAGT 8407
                               ?v   ?                       i          vi    
C rnd-1_family-       1074 GTTGNGCACNATGCTTCCATCTGCACTTCTCACGTCAGATTCGGAACAGT 1025

  scaffold598|s       8408 TTGTAGATTGTGATTTAGCGTGACGTTTGACGTGGCACAGCTGAGTGCCA 8457
                           v?        v               i                       
C rnd-1_family-       1024 GNGTAGATTGGGATTTAGCGTGACGTCTGACGTGGCACAGCTGAGTGCCA 975

  scaffold598|s       8458 ATGAAACCACATTTAGCACAATAGGGTAGGTTTATGGTTGATGAAACGAA 8507
                                v                           v                
C rnd-1_family-        974 ATGAACCCACATTTAGCACAATAGGGTAGGTTTTTGGTTGATGAAACGAA 925

  scaffold598|s       8508 TTGGAATCTCCTGTCTATCATTCTGGATGCTGAAGATGGATTATCTCTCA 8557
                           ? v                                               
C rnd-1_family-        924 NTTGAATCTCCTGTCTATCATTCTGGATGCTGAAGATGGATTATCTCTCA 875

  scaffold598|s       8558 TGAACTTGTGGTGGTGCAGCATTGATGTGTGCAGTGATTTCTCCAGTTCT 8607
                                                    i                        
C rnd-1_family-        874 TGAACTTGTGGTGGTGCAGCATTGACGTGTGCAGTGATTTCTCCAGTTCT 825

  scaffold598|s       8608 CTTCCCTTGAACATTGTGATATCACCACTGAAACATTTGTTGGTTGTTAT 8657
                                       i?     ?      i        i              
C rnd-1_family-        824 CTTCCCTTGAACGNTGTGANATCACCGCTGAAACACTTGTTGGTTGTTAT 775

  scaffold598|s       8658 GTGTTTTTTAATACTGACTCTGGATATGTCAAAGAGAATGTTTCCATTGG 8707
                               ??   i ?i       ?     i          i       ii   
C rnd-1_family-        774 GTGTNNTTTGANGCTGACTCNGGATACGTCAAAGAGAGTGTTTCCGCTGG 725

  scaffold598|s       8708 CTACCTTGCTTTGGCATGAAGTGCAGACTGGTCCTAGGAATGTGGGCTTG 8757
                            ?       v               ?     ?           ??     
C rnd-1_family-        724 CNACCTTGCGTTGGCATGAAGTGCANACTGGNCCTAGGAATGTNNGCTTG 675

  scaffold598|s       8758 ATGTGATGGGTGAATGAGTTGGTGTTGTTGCTGTTAGGGTGGCTATGATT 8807
                                                         i       ii    ii    
C rnd-1_family-        674 ATGTGATGGGTGAATGAGTTGGTGTTGTTGTTGTTAGGACGGCTGCGATT 625

  scaffold598|s       8808 ATGTTCATCCTGAGAATCAGAATCTGATGGAGACGGTGGAGAGTTGGCTG 8857
                                                                       i  v  
C rnd-1_family-        624 ATGTTCATCCTGAGAATCAGAATCTGATGGAGACGGTGGAGAGTCGGGTG 575

  scaffold598|s       8858 TCATGTTTGATGCGGGACGCTTGTTTTGGCGTTGGACGGGAGTAATTACT 8907
                           ?         i     ?                                 
C rnd-1_family-        574 NCATGTTTGACGCGGGNCGCTTGTTTTGGCGTTGGACGGGAGTAATTACT 525

  scaffold598|s       8908 TGTGTGGTGTGGTGGACGGGTCTGTTGGCATTCATGTTGTTAAAGGGAGT 8957
                                                                             
C rnd-1_family-        524 TGTGTGGTGTGGTGGACGGGTCTGTTGGCATTCATGTTGTTAAAGGGAGT 475

  scaffold598|s       8958 ACAAAGTCAGAGGCGACG-AAGTTGATTTTGACGTGATATTCTGTCTTAA 9006
                                             -i     ?           ?            
C rnd-1_family-        474 ACAAAGTCAGAGGCGACGCGAGTTGNTTTTGACGTGANATTCTGTCTTAA 425

  scaffold598|s       9007 ATGAAGTAAAGGAGATGGAGGAGGGACGAGTGGTGCAATTAATTGTTAAA 9056
                                                                             
C rnd-1_family-        424 ATGAAGTAAAGGAGATGGAGGAGGGACGAGTGGTGCAATTAATTGTTAAA 375

  scaffold598|s       9057 GATGGTGATGGATGTGATGGGGGCTTGTCTAAATGGACGTGCTGTGATGT 9106
                           i                                           i     
C rnd-1_family-        374 AATGGTGATGGATGTGATGGGGGCTTGTCTAAATGGACGTGCTGCGATGT 325

  scaffold598|s       9107 GTTGTTGTGTGTGAAAATTCAATGGTTTACAGTGTTATTAATGTGATAAT 9156
                                                                             
C rnd-1_family-        324 GTTGTTGTGTGTGAAAATTCAATGGTTTACAGTGTTATTAATGTGATAAT 275

  scaffold598|s       9157 GTATGTTGAAAAAACGGGAGCCATCTGTTGTTCTTTTTTGAATGG-TGAC 9205
                                                                        -    
C rnd-1_family-        274 GTATGTTGAAAAAACGGGAGCCATCTGTTGTTCTTTTTTGAATGGATGAC 225

  scaffold598|s       9206 GTGATGTATGTGAGTATGATGTGGTACCC-TTTTTACCATTACATGTATC 9254
                                   i    v  i       ii   -          v         
C rnd-1_family-        224 GTGATGTACGTGATTACGATGTGGCGCCCTTTTTTACCATGACATGTATC 175

  scaffold598|s       9255 TCAATGATGTG-AAAAGGTAATGTAGCATTGAACAGTAAACCATACCTTG 9303
                                  i   -        v    i            viv         
C rnd-1_family-        174 TCAATGACGTGAAAAAGGTACTGTAACATTGAACAGTATGGCATACCTTG 125

  scaffold598|s       9304 ACGCAATATTTAAAAGTATCTGTTGGTAAAAAAGGGTGGCCTGGTAAAAA 9353
                               i    v          i               i             
C rnd-1_family-        124 ACGCGATATGTAAAAGTATCCGTTGGTAAAAAAGGGCGGCCTGGTAAAAA 75

  scaffold598|s       9354 AGGGTGGTAAAAAAGGTTGCTAGTTAAATTTACTAACAAACAG-CCTTTT 9402
                               i           vi                  v    i -      
C rnd-1_family-         74 AGGGCGGTAAAAAAGGGCGCTAGTTAAATTTACTAAGAAACGGCCCTTTT 25

  scaffold598|s       9403 TTTCCAAAACGGCTATTTTCTATA 9426
                                                   
C rnd-1_family-         24 TTTCCAAAACGGCTATTTTCTATA 1

Matrix = 20p43g.matrix
Kimura (with divCpGMod) = 6.90
Transitions / transversions = 1.43 (73/51)
Gap_init rate = 0.01 (8 / 1568), avg. gap size = 1.00 (8 / 8)


1275 17.34 2.82 0.00 scaffold598|size45300 9213 9460 (35841) rnd-1_family-36#Unknown 704 958 (2465) m_b3142s001i8 161578

  scaffold598|s       9213 ATGTGAGTAT--GATGTGGTACCCTTTTT-ACCATTACATGTATCTCAAT 9259
                            i    v  i--        i        -     v   vi  v   v  
  rnd-1_family-        704 ACGTGATTACACGATGTGGTGCCCTTTTTTACCATGACAGATAACTCCAT 753

  scaffold598|s       9260 GATGTGAAAA---GGTAATGTAGCATTGAACAGTAAACCATACCTTGACG 9306
                                     ---    v    i   v   vv   viii       i   
  rnd-1_family-        754 GATGTGAAAACAAGGTACTGTAACATAGAAATGTATGTTATACCTTAACG 803

  scaffold598|s       9307 CAATATTTAAAAGTATCTGTTGGTAAAAAAGGGTGGCCTGGTAAAAAAGG 9356
                            i    v                          i          v     
  rnd-1_family-        804 CGATATGTAAAAGTATCTGTTGGTAAAAAAGGGCGGCCTGGTAATAAAGG 853

  scaffold598|s       9357 GTGGTAAAAAAGGTTGCTAGTTAAATTTACTAACAAACAGCCTTTTTTTC 9406
                            i           vi                  v    i   i       
  rnd-1_family-        854 GCGGTAAAAAAGGGCGCTAGTTAAATTTACTAAGAAACGGCCCTTTTTTC 903

  scaffold598|s       9407 CAAAACGGCTATTTTCTATAGG-GATGGATAGAGGATCTTGTGACAAATG 9455
                                i           i    -  vii i vv    vvi v  v     
  rnd-1_family-        904 CAAAATGGCTATTTTCTGTAGGCGAGAAACATTGGATGACGAGAGAAATG 953

  scaffold598|s       9456 ATTGA 9460
                            i   
  rnd-1_family-        954 ACTGA 958

Matrix = 20p43g.matrix
Kimura (with divCpGMod) = 16.51
Transitions / transversions = 1.05 (22/21)
Gap_init rate = 0.02 (4 / 247), avg. gap size = 1.75 (7 / 4)

3517 1.26 0.50 0.25 scaffold598|size45300 9422 9818 (35483) rnd-1_family-985#Unknown 1 398 (102) m_b3142s001i9 161578

  scaffold598|s       9422 CTATAGGGATGGATAGAGGATCTTGTGACAAATGATTGACCTCCGTGGAC 9471
                                                               i          -  
  rnd-1_family-          1 CTATAGGGATGGATAGAGGATCTTGTGACAAATGATCGACCTCCGTG-AC 49

  scaffold598|s       9472 GCAGAAGGGGGCAACCAGTGTTCCACCTGTTCGTTGAATGTCTTTCCATG 9521
                                                                             
  rnd-1_family-         50 GCAGAAGGGGGCAACCAGTGTTCCACCTGTTCGTTGAATGTCTTTCCATG 99

  scaffold598|s       9522 TGATTGGTTTT-GTTTGATCTTAATTGGAATCTGATGGAATTCCAAAGAA 9570
                                      -         i                            
  rnd-1_family-        100 TGATTGGTTTTTGTTTGATCTCAATTGGAATCTGATGGAATTCCAAAGAA 149

  scaffold598|s       9571 ATTGGCACTTGCTGAAATCTGGCAAACGTCTAATCTC-GAACCCCTGGCA 9619
                                                   i?           -            
  rnd-1_family-        150 ATTGGCACTTGCTGAAATCTGGCAGNCGTCTAATCTCCGAACCCCTGGCA 199

  scaffold598|s       9620 GCACCACAAGAGAAGTATGCATGACATCCAAGGTCGTGTTTCCAACATTC 9669
                                                                             
  rnd-1_family-        200 GCACCACAAGAGAAGTATGCATGACATCCAAGGTCGTGTTTCCAACATTC 249

  scaffold598|s       9670 ATAAATTGCATTTTGGACAGTCTCATTTTCAGTGGATAATGATTGTATTC 9719
                                                                             
  rnd-1_family-        250 ATAAATTGCATTTTGGACAGTCTCATTTTCAGTGGATAATGATTGTATTC 299

  scaffold598|s       9720 TTCTACAAGGAATGAATCATTATTAAGTCAGCATGAGGACTGGAACAAAA 9769
                                                                             
  rnd-1_family-        300 TTCTACAAGGAATGAATCATTATTAAGTCAGCATGAGGACTGGAACAAAA 349

  scaffold598|s       9770 CAAGTTGTTTAATAGATAATAATCTTCTTACTCACTGTGGAAGAGTTGG 9818
                                                                     vv     
  rnd-1_family-        350 CAAGTTGTTTAATAGATAATAATCTTCTTACTCACTGTGGAATTGTTGG 398

Matrix = 20p43g.matrix
Kimura (with divCpGMod) = 1.05
Transitions / transversions = 1.50 (3/2)
Gap_init rate = 0.01 (3 / 396), avg. gap size = 1.00 (3 / 3)


11496 7.85 0.38 0.19 scaffold598|size45300 10800 12367 (32934) C rnd-1_family-309#Unknown (0) 1571 1 m_b3142s001i10 161579

  scaffold598|s      10800 GTGGTATTAGTGGTGTTAGGTTTCATCATTGTGGAGTAGTTTGTGAGTGT 10849
                                   v   i ii i         ?          i i      v  
C rnd-1_family-       1571 GTGGTATTCGTGATACTGGGTTTCATCNTTGTGGAGTAATCTGTGAGAGT 1522

  scaffold598|s      10850 ATTCCGCAATAGCCCTGGTGTTTGTTGATTGATGAGGAGTATGTAAGATG 10899
                                    i i   v          v      v     ?     v v  
C rnd-1_family-       1521 ATTCCGCAACAACCCAGGTGTTTGTTCATTGATTAGGAGNATGTACGCTG 1472

  scaffold598|s      10900 CAAGATACTCGTATGCTGAGTCTGAATTTTCTTTGGATGCAAAGGTGTTA 10949
                           i            v             v           vi  v     i
C rnd-1_family-       1471 TAAGATACTCGTAAGCTGAGTCTGAATGTTCTTTGGATGAGAATGTGTTG 1422

  scaffold598|s      10950 CCCAATTCATTCTTTGTGAAGGAATTCAGGGAAACTGAATCTTTAAATGG 10999
                           v       i     vii            v  vi v v      i     
C rnd-1_family-       1421 ACCAATTCGTTCTTGACGAAGGAATTCAGTGATGCAGCATCTTTGAATGG 1372

  scaffold598|s      11000 TGAATTGTTGGATAGAGCAGCGGCTATTTCTTCATGGGTTGGACGGATTT 11049
                                          v    iv                    v       
C rnd-1_family-       1371 TGAATTGTTGGATAGCGCAGTCGCTATTTCTTCATGGGTTGGTCGGATTT 1322

  scaffold598|s      11050 GTATATTAGCTGTGTTACTATTGGTGGGGGCTGATGAGTGTGGTGTAATT 11099
                            v   v iv i      v iv      ---                ?   
C rnd-1_family-       1321 GGATAGTGTCCGTGTTAATGATGGTGG---CTGATGAGTGTGGTGTNATT 1275

  scaffold598|s      11100 ATTCTTCGTGGAGGGGTGAACAATGATTGTGTGGCATGATGATTCCTTGG 11149
                            ? v   v              i   v ?    i    v  i        
C rnd-1_family-       1274 ANTGTTCTTGGAGGGGTGAACAGTGAGTNTGTGACATGCTGGTTCCTTGG 1225

  scaffold598|s      11150 AATAGTAGGAGCAATGACTGATACTGCGATAGATGCATTTGCTGGTTGAC 11199
                                v                i v i   i                 iv
C rnd-1_family-       1224 AATAGGAGGAGCAATGACTGATGCGGTGATGGATGCATTTGCTGGTTGGG 1175

  scaffold598|s      11200 GTGTTGGTGTGTTGGATGCTGTGGTCCTTTTAGTAGGAAGGATAAAGGTT 11249
                                    iii      v            i           i      
C rnd-1_family-       1174 GTGTTGGTGCACTGGATGGTGTGGTCCTTTTGGTAGGAAGGATGAAGGTT 1125

  scaffold598|s      11250 CCATTCTTCATTTTGTTCAGTACTGTACGTGGCAGGAGGAATCCAAACTG 11299
                                              i       ?    i i      v     i  
C rnd-1_family-       1124 CCATTCTTCATTTTGTTCAATACTGTANGTGGTAAGAGGAAACCAAATTG 1075

  scaffold598|s      11300 GTTGATCACAATGCTTCCATCTGCACTTCTCACATCAGATTCGGTGCAGT 11349
                               ?v   ?                       i          vi    
C rnd-1_family-       1074 GTTGNGCACNATGCTTCCATCTGCACTTCTCACGTCAGATTCGGAACAGT 1025

  scaffold598|s      11350 TTGTAGATTGTGATTTAGCGTGACGTTTGACGTGGCACAGCTGAGTGCCA 11399
                           v?        v               i                       
C rnd-1_family-       1024 GNGTAGATTGGGATTTAGCGTGACGTCTGACGTGGCACAGCTGAGTGCCA 975

  scaffold598|s      11400 ATGAAACCACATTTAGAACAATAGGGTAGGTTTATGGTTGATGAAACGAA 11449
                                v          v                v                
C rnd-1_family-        974 ATGAACCCACATTTAGCACAATAGGGTAGGTTTTTGGTTGATGAAACGAA 925

  scaffold598|s      11450 TTGGAATCTCCTGTCTATCATTCTGGATGCTGAAGATGGATTATCTCTCA 11499
                           ? v                                               
C rnd-1_family-        924 NTTGAATCTCCTGTCTATCATTCTGGATGCTGAAGATGGATTATCTCTCA 875

  scaffold598|s      11500 TGAACTTGTGGTGGTGCAGCATTGATGTGTGCAGTGATTTCTCCAGTTCT 11549
                                                    i                        
C rnd-1_family-        874 TGAACTTGTGGTGGTGCAGCATTGACGTGTGCAGTGATTTCTCCAGTTCT 825

  scaffold598|s      11550 CTTCCCTTGAACATTGTGATATCACCACTGAAACATTTGTTGGTTGTTAT 11599
                                       i?     ?      i        i              
C rnd-1_family-        824 CTTCCCTTGAACGNTGTGANATCACCGCTGAAACACTTGTTGGTTGTTAT 775

  scaffold598|s      11600 GTGTTTTTTAATACTGACTCTGGATATGTCAAAGAGAATGTTTCCATTGG 11649
                               ??   i ?i       ?     i          i       ii   
C rnd-1_family-        774 GTGTNNTTTGANGCTGACTCNGGATACGTCAAAGAGAGTGTTTCCGCTGG 725

  scaffold598|s      11650 CTACCTTGCTTTGGCATGAAGTGCAGACTGGTCCTAGGAATGTGGGCTTG 11699
                            ?       v               ?     ?           ??     
C rnd-1_family-        724 CNACCTTGCGTTGGCATGAAGTGCANACTGGNCCTAGGAATGTNNGCTTG 675

  scaffold598|s      11700 ATGTGATGGGTGAATGAGTTGGTGTTGTTGCTGTTAGGGTGGCTATGATT 11749
                                                         i       ii    ii    
C rnd-1_family-        674 ATGTGATGGGTGAATGAGTTGGTGTTGTTGTTGTTAGGACGGCTGCGATT 625

  scaffold598|s      11750 ATGTTCATCCTGAGAATCAGAATCTGATGGAGACGGTGGAGAGTTGGCTG 11799
                                                                       i  v  
C rnd-1_family-        624 ATGTTCATCCTGAGAATCAGAATCTGATGGAGACGGTGGAGAGTCGGGTG 575

  scaffold598|s      11800 TCATGTTTGATGCGGGACGCTTGTTTTGGCGTTGGACGGGAGTAATTACT 11849
                           ?         i     ?                                 
C rnd-1_family-        574 NCATGTTTGACGCGGGNCGCTTGTTTTGGCGTTGGACGGGAGTAATTACT 525

  scaffold598|s      11850 TGTGTGGTGTGGTGGACGGGTCTGTTGGCATTCATGTTGTTAAAGGGAGT 11899
                                                                             
C rnd-1_family-        524 TGTGTGGTGTGGTGGACGGGTCTGTTGGCATTCATGTTGTTAAAGGGAGT 475

  scaffold598|s      11900 ACAAAGTCAGAGGCGA--CGAGTTGATTTTGACGTGATATTCTGTCTTAA 11947
                                           --       ?           ?            
C rnd-1_family-        474 ACAAAGTCAGAGGCGACGCGAGTTGNTTTTGACGTGANATTCTGTCTTAA 425

  scaffold598|s      11948 ATGAAGTAAAGGAGATGGAGGAGGGACGAGTGGTGCAATTAATTGTTAAA 11997
                                                                             
C rnd-1_family-        424 ATGAAGTAAAGGAGATGGAGGAGGGACGAGTGGTGCAATTAATTGTTAAA 375

  scaffold598|s      11998 GATGGTGATGGATGTGATGGGGGCTTGTCTAAATGGACGTGCTGTGATGT 12047
                           i                                           i     
C rnd-1_family-        374 AATGGTGATGGATGTGATGGGGGCTTGTCTAAATGGACGTGCTGCGATGT 325

  scaffold598|s      12048 GTTGTTGTGTGTGAAAATTCAATGGTTTACAGTGTTATTAATGTGATAAT 12097
                                                                             
C rnd-1_family-        324 GTTGTTGTGTGTGAAAATTCAATGGTTTACAGTGTTATTAATGTGATAAT 275

  scaffold598|s      12098 GTATGTTGAAAAAACGGGAGCCATCTGTTGTTCTTTTTTGAATGG-TGAC 12146
                                                                        -    
C rnd-1_family-        274 GTATGTTGAAAAAACGGGAGCCATCTGTTGTTCTTTTTTGAATGGATGAC 225

  scaffold598|s      12147 GTGATGTATGTGAGTATGATGTGGTACCCTTTTTTACCATTACAGGTATC 12196
                                   i    v  i       ii              v   v     
C rnd-1_family-        224 GTGATGTACGTGATTACGATGTGGCGCCCTTTTTTACCATGACATGTATC 175

  scaffold598|s      12197 TCAATGATGTGAAAAAGGTAATGTAGCATTGAACAGTAAACCATACCTTG 12246
                                  i            v    i            viv         
C rnd-1_family-        174 TCAATGACGTGAAAAAGGTACTGTAACATTGAACAGTATGGCATACCTTG 125

  scaffold598|s      12247 ACGCAATATTTAAAAGTATCTGTTGGTAAAAAAGGGTGGCCTGGT-AAAA 12295
                               i    v          i               i        -    
C rnd-1_family-        124 ACGCGATATGTAAAAGTATCCGTTGGTAAAAAAGGGCGGCCTGGTAAAAA 75

  scaffold598|s      12296 AGGGTGGT--AAAAGGTTGCTAGTTAAATTTACTAAGAAACGCCCCTTTT 12343
                               i   --      vi                        v       
C rnd-1_family-         74 AGGGCGGTAAAAAAGGGCGCTAGTTAAATTTACTAAGAAACGGCCCTTTT 25

  scaffold598|s      12344 TTTCCAAAACGGCTATTTTCTATA 12367
                                                   
C rnd-1_family-         24 TTTCCAAAACGGCTATTTTCTATA 1

Matrix = 20p43g.matrix
Kimura (with divCpGMod) = 6.96
Transitions / transversions = 1.32 (70/53)
Gap_init rate = 0.00 (7 / 1567), avg. gap size = 1.29 (9 / 7)


3122 1.45 0.00 0.29 scaffold598|size45300 12499 12843 (32458) C rnd-1_family-1013#LTR/Pao (1888) 344 1 m_b3142s001i11 161580

  scaffold598|s      12499 CGAGAGTTTCCTATCTTTCCTCGATTCCATCACATTCATGCCAGTGCGAT 12548
                             v                                               
C rnd-1_family-        344 CGCGAGTTTCCTATCTTTCCTCGATTCCATCACATTCATGCCAGTGCGAT 295

  scaffold598|s      12549 CGTTCTTGGCGTACTGAAGTTGGAGTAGGGATTCCGGTTGATCATTGATC 12598
                                                                        i    
C rnd-1_family-        294 CGTTCTTGGCGTACTGAAGTTGGAGTAGGGATTCCGGTTGATCATCGATC 245

  scaffold598|s      12599 CCCTCCCCAGAAAAAAAATCATCGTAGGACAACCTCTGATAAGAGTTGAC 12648
                                                                            i
C rnd-1_family-        244 CCCTCCCCAGAAAAAAAATCATCGTAGGACAACCTCTGATAAGAGTTGAT 195

  scaffold598|s      12649 TATCTCAATATGTCTTCTCATAATGTAGACACAATCGTCCCGTGGGGGGG 12698
                                                                         -   
C rnd-1_family-        194 TATCTCAATATGTCTTCTCATAATGTAGACACAATCGTCCCGTGGG-GGG 146

  scaffold598|s      12699 GTAGCTGGCAATTCATCATTTAGAGAAAAGGTGTATTGCATCATGCTGTC 12748
                                                             i               
C rnd-1_family-        145 GTAGCTGGCAATTCATCATTTAGAGAAAAGGTGTGTTGCATCATGCTGTC 96

  scaffold598|s      12749 GATTTCAGATGTTACGCAGTTGTAATTGTCTGGAGGCACAGAATTGCTTT 12798
                                                                             
C rnd-1_family-         95 GATTTCAGATGTTACGCAGTTGTAATTGTCTGGAGGCACAGAATTGCTTT 46

  scaffold598|s      12799 CAAAAATTTATGACACTAAATAAAAAGAATTTGAAATGTGCAAGT 12843
                                                             i          
C rnd-1_family-         45 CAAAAATTTATGACACTAAATAAAAAGAATTTGAGATGTGCAAGT 1

Matrix = 20p43g.matrix
Kimura (with divCpGMod) = 1.20
Transitions / transversions = 4.00 (4/1)
Gap_init rate = 0.00 (1 / 344), avg. gap size = 1.00 (1 / 1)


273 15.03 0.00 14.71 scaffold598|size45300 12914 12991 (32310) C rnd-1_family-133#Unknown (121) 522 455 m_b3142s001i13 161581

  scaffold598|s      12914 AAAACGGACGATGTGTGGCATCGGTGAAATGTTGTGTCGTGAGAAGGGGA 12963
                                        v          i    ----- ?v v    iv   --
C rnd-1_family-        522 AAAACGGACGATGGGTGGCATCGGCGAAA-----TNACTTGAGGTGGG-- 480

  scaffold598|s      12964 GGTATGACATGAGAAAAGGGATACTTCG 12991
                           --- i   vi      v           
C rnd-1_family-        479 ---ACGACTCGAGAAATGGGATACTTCG 455

Matrix = 20p43g.matrix
Kimura (with divCpGMod) = 11.80
Transitions / transversions = 0.67 (4/6)
Gap_init rate = 0.13 (10 / 77), avg. gap size = 1.00 (10 / 10)


270 20.85 0.00 12.82 scaffold598|size45300 12914 13001 (32300) rnd-1_family-36#Unknown 2645 2722 (701) m_b3142s001i12 161582

  scaffold598|s      12914 AAAACGGACGATGTGTGGCATCGGTGAAATGTTGTGTCGTGAGAAGGGGA 12963
                                      i v i        i      vi---   -----   v i
  rnd-1_family-       2645 AAAACGGACGACGGGCGGCATCGGCGAAATGAC---TCG-----AGGTGG 2686

  scaffold598|s      12964 GGTATGACATGAGAAAAGGGATACTTCGAAAAGCTACC 13001
                            -- i   vi      v           v  ivi    
  rnd-1_family-       2687 G--ACGACTCGAGAAATGGGATACTTCGCAAGCTTACC 2722

Matrix = 20p43g.matrix
Kimura (with divCpGMod) = 16.42
Transitions / transversions = 1.29 (9/7)
Gap_init rate = 0.11 (10 / 87), avg. gap size = 1.00 (10 / 10)

666 17.60 18.25 6.31 scaffold598|size45300 13001 13285 (32016) rnd-1_family-36#Unknown 2761 3077 (346) m_b3142s001i14 161582

  scaffold598|s      13001 CGATAGGGCATAATTGATTTTGACACTAGACTGGTACA--CTAACCACAA 13048
                               -                      ?      v   --i iivi  vv
  rnd-1_family-       2761 CGAT-GGGCATAATTGATTTTGACACTNGACTGGAACAAATTGGATACTC 2809

  scaffold598|s      13049 CGTACAGGCGTAACGACCCGGC-GCCGTCTATTTTATTGACAGGACGGAA 13097
                             i-   ------ vi   i  - i    iv    ? -   ?--- ----
  rnd-1_family-       2810 CGC-CAG------CTGCCCAGCCGTCGTCCTTTTTNT-GACN---C---- 2844

  scaffold598|s      13098 AAACGGATGATGGGTGGCATCG---TCGAAAATGA--TGTGAGGTGCGAC 13142
                           -      i      iivv  i --- i  v v ?i--i  i --ii    
  rnd-1_family-       2845 -AACGGACGATGGGCATAATTGATTTTGACACTNGACCGTAA--CACGAC 2891

  scaffold598|s      13143 ---AACACGAGAAAAGGGATGCATCGACTA---ACGTGACATCGTCCTTT 13186
                           ---           v     i v   - i ---  v  v           
  rnd-1_family-       2892 TAAAACACGAGAAATGGGATACTTCG-CCAGCTACCTGCCATCGTCCTTT 2940

  scaffold598|s      13187 T---GACCCCTG-AAAAA--------ATGGACGATGGGCATAATTGATTT 13224
                            ---        -     --------                        
  rnd-1_family-       2941 TTTTGACCCCTGTAAAAATGTAAAATATGGACGATGGGCATAATTGATTT 2990

  scaffold598|s      13225 CGACACTAGACTAGTAAACTA-------------------------ATTG 13249
                           i      v    i   v    ------------------------- ii 
  rnd-1_family-       2991 TGACACTTGACTGGTACACTANACCCCAACAAAACGTAAAGGCGTTACCG 3040

  scaffold598|s      13250 -TCCCCAGTAAAAAATGGACGATGGGCATAATTGTTT 13285
                           -i    v       i     i    i        v  
  rnd-1_family-       3041 ACCCCCTGTAAAAAGTGGACAATGGACATAATTGATT 3077

Matrix = 20p43g.matrix
Kimura (with divCpGMod) = 19.48
Transitions / transversions = 1.61 (29/18)
Gap_init rate = 0.11 (31 / 284), avg. gap size = 2.32 (72 / 31)

1290 12.66 5.88 0.40 scaffold598|size45300 13006 13243 (32058) rnd-1_family-36#Unknown 2325 2575 (848) m_b3142s001i15 161582

  scaffold598|s      13006 GGGCATAATTGATTTTGACACTAGACTGGTACACTAACC-----ACAACG 13050
                                                 ?           ?v   -----      
  rnd-1_family-       2325 GGGCATAATTGATTTTGACACTNGACTGGTACACNTACCCCAACACAACG 2374

  scaffold598|s      13051 TACAGGCGT-AACGACCC--GGCGCCGTCTATTTTATTGACAGGACGGAA 13097
                             v      - v      -- v  i    i  iv v     iv   v   
  rnd-1_family-       2375 TAAAGGCGTTACCGACCCAAGCCGTCGTCCATCGTTTTGACGCGACTGAA 2424

  scaffold598|s      13098 AAACGGATGATGGGTGGCATCGTCGAAAATGATGTGAGGTGCGACA-ACA 13146
                                  i  i   i       v     -   i?i      v    -  ?
  rnd-1_family-       2425 AAACGGACGACGGGCGGCATCGGCGAAA-TGACNCGAGGTGGGACAGACN 2473

  scaffold598|s      13147 CGAGAAAAGGGATGCATCGACTAACGTGACATCGTCCTTT----TGACCC 13192
                                  v     i v   v  vi v  v           ----  ?   
  rnd-1_family-       2474 CGAGAAATGGGATACTTCGCCTTGCCTGCCATCGTCCTTTATTTTGNCCC 2523

  scaffold598|s      13193 CTG-AAAAAATGGACGATGGGCATAATTGATTTCGACACTAGACTAGTAA 13241
                              -                             i      ?    i   v
  rnd-1_family-       2524 CTGTAAAAAATGGACGATGGGCATAATTGATTTTGACACTNGACTGGTAC 2573

  scaffold598|s      13242 AC 13243
                             
  rnd-1_family-       2574 AC 2575

Matrix = 20p43g.matrix
Kimura (with divCpGMod) = 11.49
Transitions / transversions = 0.76 (13/17)
Gap_init rate = 0.03 (7 / 237), avg. gap size = 2.14 (15 / 7)


3590 10.23 7.22 10.73 scaffold598|size45300 13469 14257 (31044) rnd-1_family-36#Unknown 2321 3084 (339) m_b3142s001i16 161583

  scaffold598|s      13469 TGATGGA-GTAATTGATTTTTTGACACTAGACTGGTACACATACTC---- 13513
                              i  i-i           --      ?           ?   i ----
  rnd-1_family-       2321 TGACGGGCATAATTGATTTT--GACACTNGACTGGTACACNTACCCCAAC 2368

  scaffold598|s      13514 ----------GG-------GAACCAAGCCATCATCCATTTTTTTGACACG 13546
                           ----------  -------  v       i  i     iv       i  
  rnd-1_family-       2369 ACAACGTAAAGGCGTTACCGACCCAAGCCGTCGTCCATCGTTTTGACGCG 2418

  scaffold598|s      13547 ACTGAAAAACGGACGATGGGTGGCATCGGCGAAATTACTTGAGGTGGGAC 13596
                                           i   i              v  ?i          
  rnd-1_family-       2419 ACTGAAAAACGGACGACGGGCGGCATCGGCGAAATGACNCGAGGTGGGAC 2468

  scaffold598|s      13597 -GACTCAAGAAATGGGACACTTCGCCTTACCTGCCATCGTCCTTT-TTTT 13644
                           -   ? i          i          i                -    
  rnd-1_family-       2469 AGACNCGAGAAATGGGATACTTCGCCTTGCCTGCCATCGTCCTTTATTTT 2518

  scaffold598|s      13645 GACCCCTGTAAAAAAATGGACGATGGGCATCATTGATTTTTTGACACTTG 13694
                            ?       -                    v     --          ? 
  rnd-1_family-       2519 GNCCCCTGT-AAAAAATGGACGATGGGCATAATTGA--TTTTGACACTNG 2565

  scaffold598|s      13695 ACTGGAACACATACTCCAACACAACATAAAAGGTAAGGGCGTTACCTACC 13744
                                v                   i --                     
  rnd-1_family-       2566 ACTGGTACACATACTCCAACACAACGT--AAGGTAAGGGCGTTACCTACC 2613

  scaffold598|s      13745 CAGCCGTCGTCCATTTTT-TGACACGACTGAAAAACGGACGATGGTCACG 13793
                                             -    i                 ---------
  rnd-1_family-       2614 CAGCCGTCGTCCATTTTTNTGACGCGACTGAAAAACGGACG--------- 2654

  scaffold598|s      13794 ACTGAAAAACGGACGATGGGTGGCATCGCATCGGCGAAATGACTTGAGGT 13843
                           --------    i  ------------                 i     
  rnd-1_family-       2655 --------ACGGGCG------------GCATCGGCGAAATGACTCGAGGT 2684

  scaffold598|s      13844 TGGACAACTCGAGAAATGGGATACT--GC---CTTTCCTGCCATCGCCC- 13887
                           v    i                   --  ---   v          i  -
  rnd-1_family-       2685 GGGACGACTCGAGAAATGGGATACTTCGCAAGCTTACCTGCCATCGTCCT 2734

  scaffold598|s      13888 -TTTTTGGCCCCTGTAAAAAAATGGACGATGGGCATAATTGATTTTTTGA 13936
                           -      ?                                  --      
  rnd-1_family-       2735 TTTTTTGNCCCCTGTAAAAAAATGGACGATGGGCATAATTGA--TTTTGA 2782

  scaffold598|s      13937 CACTTGACTGGTACA-----CATACTCCAACACAACGTGCAAGGTAAGGG 13981
                               ?      v   -----v       ----------  v  -------
  rnd-1_family-       2783 CACTNGACTGGAACAAATTGGATACTCC----------GCCAG------- 2815

  scaffold598|s      13982 CGTTACCTACTCAGCTGTCGTCCAATTTTTTGACACGACGGAAAAACAGA 14031
                           ------  i i    i       -v    ?    ? --------   i  
  rnd-1_family-       2816 ------CTGCCCAGCCGTCGTCC-TTTTTNTGACNC--------AACGGA 2850

  scaffold598|s      14032 CGATGGGTAGGATCGG---CGAAA--TGACTTAAGGTGGGACGACT---- 14072
                                  i vi  i i---i  v --?   i----  iiv      ----
  rnd-1_family-       2851 CGATGGGCATAATTGATTTTGACACTNGACC----GTAACACGACTAAAA 2896

  scaffold598|s      14073 --CGAGAAATGGGATACTTCGCC--TTACCTGCCATCGTCATTTCTTATA 14118
                           --                     --i              v   i  vv 
  rnd-1_family-       2897 CACGAGAAATGGGATACTTCGCCAGCTACCTGCCATCGTCCTTTTTTTGA 2946

  scaffold598|s      14119 CCACCG-AGAAA---AAAA-ATGGACGATGGGCATAATTGATTTTTTGAC 14163
                             v i - i   ---    -                     --       
  rnd-1_family-       2947 CCCCTGTAAAAATGTAAAATATGGACGATGGGCATAATTGA--TTTTGAC 2994

  scaffold598|s      14164 ACTTGACTGGTACAC-ATACTTCCAACACAAATGTAAAAGGTCCTATTTT 14212
                                          - ?  -i      -   i     i ----ii  vi
  rnd-1_family-       2995 ACTTGACTGGTACACTANAC-CCCAACA-AAACGTAAAGG----CGTTAC 3038

  scaffold598|s      14213 TGA-CCCCTCCAAAAAATGGACGATGGGTGTAATTGATGAAGACGG 14257
                           i  -     vi     i     i    iii        vv    i 
  rnd-1_family-       3039 CGACCCCCTGTAAAAAGTGGACAATGGACATAATTGATTTAGACAG 3084

Matrix = 20p43g.matrix
Kimura (with divCpGMod) = 8.37
Transitions / transversions = 2.27 (50/22)
Gap_init rate = 0.13 (104 / 788), avg. gap size = 1.34 (139 / 104)


2476 8.54 19.91 0.77 scaffold598|size45300 13903 14339 (30962) C rnd-1_family-133#Unknown (0) 643 124 m_b3142s001i17 161584

  scaffold598|s      13903 AAAAAATGGACGATGGGCATAATTGATTTTTTGACACTTGACTGGTACAC 13952
                                                          -                  
C rnd-1_family-        643 AAAAAATGGACGATGGGCATAATTGATTTTT-GACACTTGACTGGTACAC 595

  scaffold598|s      13953 ATACTCC-AACACAACGTGCAAGGTAAGGGCGTTACCTACTCAGCTGTCG 14001
                                  -          iv                    i    i    
C rnd-1_family-        594 ATACTCCCAACACAACGTAAAAGGTAAGGGCGTTACCTACCCAGCCGTCG 545

  scaffold598|s      14002 TCCAATTTTTTGACACGACGGAAAAACAGACGATGGGTAGGATCGGCGAA 14051
                               v         i    v       i          i v         
C rnd-1_family-        544 TCCATTTTTTTGACGCGACTGAAAAACGGACGATGGGTGGCATCGGCGAA 495

  scaffold598|s      14052 ATGACTTAAGGTGGGACGACTCGAGAAATGGGATACTTCGCCTTACCTGC 14101
                             ?    i                                          
C rnd-1_family-        494 ATNACTTGAGGTGGGACGACTCGAGAAATGGGATACTTCGCCTTACCTGC 445

  scaffold598|s      14102 CATCGTCATTTCTTATACCACCGAGAAAAAAAATGGACGATGGGCATAAT 14151
                                  v   i  vv   v i-- v                        
C rnd-1_family-        444 CATCGTCCTTTTTTTGACCCCT--GTAAAAAAATGGACGATGGGCATAAT 397

  scaffold598|s      14152 TGATTTTTTGACACTTGACTGGTACACATACT-TCCAACACAAATGTAAA 14200
                                                           -i       -  i     
C rnd-1_family-        396 TGATTTTTTGACACTTGACTGGTACACATACTACCCAACAC-AACGTAAA 348

  scaffold598|s      14201 AGGT----------CCTA-----------------TTTTTGACCCCTCCA 14223
                               ----------    -----------------        v vv ii
C rnd-1_family-        347 AGGTAAGGGCGTCACCTACCCAGCCGTCGTCCATTTTTTTGACGCGACTG 298

  scaffold598|s      14224 AAAAATGGACGATGGGTGTAATTGATGAA--------------GACG--- 14256
                                i            vv  i ii   --------------    ---
C rnd-1_family-        297 AAAAACGGACGATGGGTGGCATCGGCGAAATTACTTGAGGTGGGACGACT 248

  scaffold598|s      14257 --------GG-------CAGAAATATCGTCAAAATTATCATTGGTCAGAA 14291
                           --------  -------                   v  vv         
C rnd-1_family-        247 CGAGAAATGGGATACTTCAGAAATATCGTCAAAATTTTCTGTGGTCAGAA 198

  scaffold598|s      14292 CGA-GGGGACAACATGAGATGTGC-------------------------G 14315
                              -         i          ------------------------- 
C rnd-1_family-        197 CGAGGGGGACAACGTGAGATGTGCGTTAGGGTTACCCCTACTTCTTGTAG 148

  scaffold598|s      14316 AGAAATAAAAATTATGAAACAAAT 14339
                              v             i      
C rnd-1_family-        147 AGACATAAAAATTATGAGACAAAT 124

Matrix = 20p43g.matrix
Kimura (with divCpGMod) = 7.24
Transitions / transversions = 1.06 (19/18)
Gap_init rate = 0.03 (14 / 436), avg. gap size = 6.50 (91 / 14)


1495 12.50 13.84 0.30 scaffold598|size45300 14370 14658 (30643) rnd-1_family-36#Unknown 2434 2761 (662) m_b3142s001i18 161585

  scaffold598|s      14370 ATGGGTGTCATCGGCGAAATGACTTGAGGTGGGAC-GACTCGAGAAATGG 14418
                            i   i v               ?i          -   ?          
  rnd-1_family-       2434 ACGGGCGGCATCGGCGAAATGACNCGAGGTGGGACAGACNCGAGAAATGG 2483

  scaffold598|s      14419 GATACT--GA---ACCTGCCATCGCCCTATGTTT-GACCCCAGTAAAAAA 14462
                                 -- v---i          i   v i   - ?    v        
  rnd-1_family-       2484 GATACTTCGCCTTGCCTGCCATCGTCCTTTATTTTGNCCCCTGTAAAAAA 2533

  scaffold598|s      14463 ATGGACGATGGGCATAATTGATTTCGACACTAGACTAGTAAACTAACCTT 14512
                           -                       i      ?    i   v  vv  iii
  rnd-1_family-       2534 -TGGACGATGGGCATAATTGATTTTGACACTNGACTGGTACACATACTCC 2582

  scaffold598|s      14513 GAC------T--GGTACACATATTAC--------------TCCA------ 14534
                           i  ------ --    viviii    --------------    ------
  rnd-1_family-       2583 AACACAACGTAAGGTAAGGGCGTTACCTACCCAGCCGTCGTCCATTTTTN 2632

  scaffold598|s      14535 --ACACGACTGAAAAACGGACGATGGGTGGCATTGGCGAAATTACTAGAG 14582
                           --  i                  i   i     i        v   v   
  rnd-1_family-       2633 TGACGCGACTGAAAAACGGACGACGGGCGGCATCGGCGAAATGACTCGAG 2682

  scaffold598|s      14583 GTGGGACGACTCGAGAAGTGGGATACTTCGC---CTTACCTGACATCGTC 14629
                                            i             ---        v       
  rnd-1_family-       2683 GTGGGACGACTCGAGAAATGGGATACTTCGCAAGCTTACCTGCCATCGTC 2732

  scaffold598|s      14630 CTTTTTTTGACCACAGTAAAAAAATGCAC 14658
                                    ?  v v           v  
  rnd-1_family-       2733 CTTTTTTTGNCCCCTGTAAAAAAATGGAC 2761

Matrix = 20p43g.matrix
Kimura (with divCpGMod) = 10.92
Transitions / transversions = 1.40 (21/15)
Gap_init rate = 0.04 (11 / 288), avg. gap size = 3.73 (41 / 11)


309 17.86 0.00 0.00 scaffold598|size45300 14674 14729 (30572) rnd-5_family-1173#Unknown 295 350 (398) m_b3142s001i19 161586

  scaffold598|s      14674 AGCTTAACTTATATGAGAACGAATCATAAGCATTGAACCATCATTCCTCA 14723
                            i  v    i     i   i         vi i            v    
  rnd-5_family-        295 AACTGAACTCATATGGGAATGAATCATAATTACTGAACCATCATTGCTCA 344

  scaffold598|s      14724 CCATAC 14729
                              v  
  rnd-5_family-        345 CCAAAC 350

Matrix = 20p43g.matrix
Kimura (with divCpGMod) = 20.68
Transitions / transversions = 1.50 (6/4)
Gap_init rate = 0.00 (0 / 55), avg. gap size = 0.0 (0 / 0)

296 18.03 0.00 0.00 scaffold598|size45300 14676 14736 (30565) rnd-5_family-1173#Unknown 644 704 (44) m_b3142s001i20 161586

  scaffold598|s      14676 CTTAACTTATATGAGAACGAATCATAAGCATTGAACCATCATTCCTCACC 14725
                                  i? v vvv  i        ?v  i            v      
  rnd-5_family-        644 CTTAACTCNTCTTCCAATGAATCATANTCACTGAACCATCATTACTCACC 693

  scaffold598|s      14726 ATACCTGATCA 14736
                           i    i?    
  rnd-5_family-        694 GTACCCNATCA 704

Matrix = 20p43g.matrix
Kimura (with divCpGMod) = 19.84
Transitions / transversions = 0.83 (5/6)
Gap_init rate = 0.00 (0 / 60), avg. gap size = 0.0 (0 / 0)


1038 17.26 0.00 0.51 scaffold598|size45300 14705 14902 (30399) C rnd-1_family-319#Unknown (65) 647 451 m_b3142s001i21 161587

  scaffold598|s      14705 ATTGAACCATCATTCCTCACCATACCTGATCATTTGCATTTTAATTGTTT 14754
                            i    vi      i      i                 v       i  
C rnd-1_family-        647 ACTGAAGTATCATTTCTCACCGTACCTGATCATTTGCATGTTAATTGCTT 598

  scaffold598|s      14755 TATTTCATTTTGATTATTTATTGAACAACACCATTATACGGAATAAAATG 14804
                              i  ii vv -i  v                  i  i      v    
C rnd-1_family-        597 TATCTCGCTAAG-CTAATTATTGAACAACACCATTGTATGGAATACAATG 549

  scaffold598|s      14805 ATATGCATCCCCTGATTCAATATGATTGTTTATAAAAGCATGCTGGAATT 14854
                                  v    vv   v  ii?i  v     i         v      ?
C rnd-1_family-        548 ATATGCAACCCCGTATTGAACGNAATGGTTTACAAAAGCATGATGGAATN 499

  scaffold598|s      14855 AAATGATGCTTATCACATCAATTAATGCTGTGGTTAATGATAACAGTG 14902
                           v      ?ivi         ? ?                 i v   i 
C rnd-1_family-        498 CAATGATNTGCATCACATCANTNAATGCTGTGGTTAATGACACCAGCG 451

Matrix = 20p43g.matrix
Kimura (with divCpGMod) = 17.81
Transitions / transversions = 1.27 (19/15)
Gap_init rate = 0.01 (1 / 197), avg. gap size = 1.00 (1 / 1)

462 19.59 15.12 2.06 scaffold598|size45300 14779 14950 (30351) C rnd-1_family-319#Unknown (195) 517 324 m_b3142s001i22 161587

  scaffold598|s      14779 ACAACACCATTATACGGAATAAAATGATATGCATCCCCTGATTCAATATG 14828
                               v v   v  --     ?v      ?      v v v ? ?   iiv
C rnd-1_family-        517 ACAAAAGCATGAT--GGAATNCAATGATNTGCATCACATCANTNAATGCT 470

  scaffold598|s      14829 ATTGTTTATAAAA---GCATGCTGGAA-TTAAATGATGCTTATCACATCA 14874
                           i v   v  i v ---  i  v     -  v      vi  -i iv ?  
C rnd-1_family-        469 GTGGTTAATGACACCAGCGTGATGGAAATTCAATGATTTTT-CCGAANCA 421

  scaffold598|s      14875 ATTAATGCTGTGG-TTAATGATA---------------------ACAGTG 14902
                             -i         - i    i  ---------------------  i   
C rnd-1_family-        420 AT-GATGCTGTGGATCAATGGTATGCAACANTGTATTGAACGCAACGGTG 372

  scaffold598|s      14903 AATAATAACATATGGATTACAATGATATGCAAGACAGTACTGAGTGTA 14950
                             i    i        ?               ?      i ? ii i 
C rnd-1_family-        371 AACAATAGCATATGGANTACAATGATATGCAANACAGTATTNAACGCA 324

Matrix = 20p43g.matrix
Kimura (with divCpGMod) = 21.18
Transitions / transversions = 1.20 (18/15)
Gap_init rate = 0.05 (8 / 171), avg. gap size = 3.75 (30 / 8)


397 12.70 0.00 0.00 scaffold598|size45300 14937 14999 (30302) rnd-5_family-1173#Unknown 683 745 (3) m_b3142s001i23 161586

  scaffold598|s      14937 CAGTACTGAGTGTACCCTATCACAACCAGTTTCAGTTGAAGCGAGCCAGT 14986
                             v    v vi      ?    v         v             v   
  rnd-5_family-        683 CATTACTCACCGTACCCNATCAGAACCAGTTTAAGTTGAAGCGAGCAAGT 732

  scaffold598|s      14987 AGACAGTAGTGTT 14999
                            v           
  rnd-5_family-        733 ATACAGTAGTGTT 745

Matrix = 20p43g.matrix
Kimura (with divCpGMod) = 12.57
Transitions / transversions = 0.14 (1/7)
Gap_init rate = 0.00 (0 / 62), avg. gap size = 0.0 (0 / 0)

622 11.99 0.00 0.46 scaffold598|size45300 14957 15174 (30127) rnd-5_family-1173#Unknown 522 738 (10) m_b3142s001i24 161586

  scaffold598|s      14957 CACAACCAGTTTCAGTTGAAGCGAGCCAGTAGACAGTAGTGTTTAACAAA 15006
                             v   v       v  i v      vv              v     ??
  rnd-5_family-        522 CAGAACAAGTTTCATTTAACGCGAGCATGTAGACAGTAGTGTGTAACANN 571

  scaffold598|s      15007 TAGAACAAGTTGATAAACTGAAAATGCCAATGAGACCAATACTTCACCTT 15056
                           ??i v?????????????????????????????????????????????
  rnd-5_family-        572 NNAATNNNNNNNNNNNNNNNNNNNNNNNNNNNNNNNNNNNNNNNNNNNNN 621

  scaffold598|s      15057 CACTGCGGATACTGAAGTTCAACTTAAATCATATGAGAATGAATCATACT 15106
                           ?????????????????????      v  ? v vvv           ? 
  rnd-5_family-        622 NNNNNNNNNNNNNNNNNNNNNACTTAACTCNTCTTCCAATGAATCATANT 671

  scaffold598|s      15107 CACTGAACCATCATTACTCACCGTACCCCCACCAAACAAAGTTTAAGTTA 15156
                                                       ?- i  i vvv          i
  rnd-5_family-        672 CACTGAACCATCATTACTCACCGTACCCN-ATCAGAACCAGTTTAAGTTG 720

  scaffold598|s      15157 AATCAAGCAGATAGACAG 15174
                             v i    ii  v    
  rnd-5_family-        721 AAGCGAGCAAGTATACAG 738

Matrix = 20p43g.matrix
Kimura (with divCpGMod) = 19.85
Transitions / transversions = 0.44 (8/18)
Gap_init rate = 0.00 (1 / 217), avg. gap size = 1.00 (1 / 1)

668 15.52 3.56 1.39 scaffold598|size45300 15085 15365 (29936) rnd-5_family-1173#Unknown 459 745 (3) m_b3142s001i25 161586

  scaffold598|s      15085 TCATATGAGAATGAATCAT----ACTCA------CTGAACCATCATTACT 15124
                                  v i   vi    ----   v ------               i
  rnd-5_family-        459 TCATATGCGGATGCGTCATTTTTACTGAANTAACCTGAACCATCATTACC 508

  scaffold598|s      15125 CACCGTACCCCCACCAAACAAAGTTTAAGTTAAATCAAGCAGATAGACAG 15174
                                v i v v  vi     -    v v    vv i    vi       
  rnd-5_family-        509 CACCGAATCACAACAGAACAA-GTTTCATTTAACGCGAGCATGTAGACAG 557

  scaffold598|s      15175 ATATATATTTTATGTAGCGAACAAGATTTTAAACTGAAAAGGCTAATCAG 15224
                           -  -i i v v ii????i v?????????????????????????????
  rnd-5_family-        558 -TA-GTGTGTAACANNNNAATNNNNNNNNNNNNNNNNNNNNNNNNNNNNN 605

  scaffold598|s      15225 ATAAATACCTCGCCTTCATTGTGGATACTTGAGTTCATCTTCACTCATAT 15274
                           ?????????????????????????????????????v   v    ? v 
  rnd-5_family-        606 NNNNNNNNNNNNNNNNNNNNNNNNNNNNNNNNNNNNNACTTAACTCNTCT 655

  scaffold598|s      15275 GAAAATGAATCATATTCACTGAACCATCATTACTTACTGTGCCCTCAACA 15324
                           vvv           ?                   i  i  i   -? v  
  rnd-5_family-        656 TCCAATGAATCATANTCACTGAACCATCATTACTCACCGTACCC-NATCA 704

  scaffold598|s      15325 GAACAAGTTTACGTTAAAGCAAGCTAGTAGACAGTAGTGTT 15365
                               v      v   i    i   v    v           
  rnd-5_family-        705 GAACCAGTTTAAGTTGAAGCGAGCAAGTATACAGTAGTGTT 745

Matrix = 20p43g.matrix
Kimura (with divCpGMod) = 22.33
Transitions / transversions = 0.65 (17/26)
Gap_init rate = 0.02 (6 / 280), avg. gap size = 2.33 (14 / 6)

517 14.60 4.85 0.42 scaffold598|size45300 15267 15493 (29808) rnd-5_family-1173#Unknown 457 693 (55) m_b3142s001i26 161586

  scaffold598|s      15267 ACTCATATGAAAATGAATCATATTCACTGAA----------CCATCATTA 15306
                                    vii   vi    v  i      ----------         
  rnd-5_family-        457 ACTCATATGCGGATGCGTCATTTTTACTGAANTAACCTGAACCATCATTA 506

  scaffold598|s      15307 CTTACTGTGCCCTCAACAGAACAAGTTTACGTTAAAGCAAGCTAGTAGAC 15356
                            ii  i vii v-               vvv    v  i   vv      
  rnd-5_family-        507 CCCACCGAATCA-CAACAGAACAAGTTTCATTTAACGCGAGCATGTAGAC 555

  scaffold598|s      15357 AGTAGTGTTTAACGTAGAGA-ACAATATTTTAAGCCGAAATGCTAAAAAT 15405
                                   v    i????i -?????????????????????????????
  rnd-5_family-        556 AGTAGTGTGTAACANNNNAATNNNNNNNNNNNNNNNNNNNNNNNNNNNNN 605

  scaffold598|s      15406 ACCACAGTTTCCCCTGGACTGCGGATACTGAAGTTCAACTGAACTCATAT 15455
                           ?????????????????????????????????????   v     ? v 
  rnd-5_family-        606 NNNNNNNNNNNNNNNNNNNNNNNNNNNNNNNNNNNNNACTTAACTCNTCT 655

  scaffold598|s      15456 GCGAATGAATCATAACTACTGAAGCATGATTACTCATC 15493
                           v v           ?ii      v   v        i 
  rnd-5_family-        656 TCCAATGAATCATANTCACTGAACCATCATTACTCACC 693

Matrix = 20p43g.matrix
Kimura (with divCpGMod) = 22.05
Transitions / transversions = 0.83 (15/18)
Gap_init rate = 0.01 (3 / 226), avg. gap size = 4.00 (12 / 3)

360 15.00 0.00 0.00 scaffold598|size45300 15442 15501 (29800) rnd-5_family-1173#Unknown 295 354 (394) m_b3142s001i27 161586

  scaffold598|s      15442 AACTGAACTCATATGCGAATGAATCATAACTACTGAAGCATGATTACTCA 15491
                                          v             i       v   v   i    
  rnd-5_family-        295 AACTGAACTCATATGGGAATGAATCATAATTACTGAACCATCATTGCTCA 344

  scaffold598|s      15492 TCTACTTCCA 15501
                           i v vi    
  rnd-5_family-        345 CCAAACTCCA 354

Matrix = 20p43g.matrix
Kimura (with divCpGMod) = 16.77
Transitions / transversions = 0.80 (4/5)
Gap_init rate = 0.00 (0 / 59), avg. gap size = 0.0 (0 / 0)


66 27.85 0.52 0.52 scaffold598|size45300 15509 15699 (29602) (GTTT)n#Simple_repeat 1 191 (0) m_b3142s252i0 161588

  scaffold598|s      15509 GTTAGTGAGTTTGTTAGTGTGTTAGCTTGTTAGCTTGATAGTAAGTTTGT 15558
                              v  vv       v  v    v i     v i   v v  vv      
  (GTTT)n#Simpl          1 GTTTGTTTGTTTGTTTGTTTGTTTGTTTGTTTGTTTGTTTGTTTGTTTGT 50

  scaffold598|s      15559 TATTTTCTTAGTCTCTTTGCTTGTTAGTTACTTTGTTTG-TTGTTTTTCA 15607
                            vv   v  v  i v    i     v   vv        -      v iv
  (GTTT)n#Simpl         51 TTGTTTGTTTGTTTGTTTGTTTGTTTGTTTGTTTGTTTGTTTGTTTGTTT 100

  scaffold598|s      15608 GTCTGTATGTTTGATCGTTTGTCAGTTTGTTAGCTTGTTAATTTGTGCCA 15657
                             i   v      v i      iv       v i     vi     -iii
  (GTTT)n#Simpl        101 GTTTGTTTGTTTGTTTGTTTGTTTGTTTGTTTGTTTGTTTGTTTGT-TTG 149

  scaffold598|s      15658 GTTGTTTGTTTGTTAGTTTGTTAGTTAGTTAGTTTGTTTGTT 15699
                           v             v       v   v   v           
  (GTTT)n#Simpl        150 TTTGTTTGTTTGTTTGTTTGTTTGTTTGTTTGTTTGTTTGTT 191

Matrix = Unknown
Transitions / transversions = 0.42 (13/31)
Gap_init rate = 0.01 (2 / 190), avg. gap size = 1.00 (2 / 2)


268 8.17 0.00 2.04 scaffold598|size45300 15700 15749 (29552) genome_10_17896#DNA 636 684 (1036) m_b3142s001i28 161589

  scaffold598|s      15700 TCATTAGTTTGTAAGTTAGATAGTTACATAAGAAGATAGTTAGTTAGTTA 15749
                                              v        v v    v       -      
  genome_10_178        636 TCATTAGTTTGTAAGTTAGTTAGTTACAGATGAAGTTAGTTAG-TAGTTA 684

Matrix = 20p43g.matrix
Kimura (with divCpGMod) = 8.71
Transitions / transversions = 0.00 (0/4)
Gap_init rate = 0.02 (1 / 49), avg. gap size = 1.00 (1 / 1)


17 25.57 3.33 0.00 scaffold598|size45300 15754 15813 (29488) (GTTA)n#Simple_repeat 1 62 (0) m_b3142s252i1 161590

  scaffold598|s      15754 GTTAGTTGGTTAG--AGTTAGTTAGTTAGTGTGTTCATTTGTTCTTTTGT 15801
                                  i     --               vv   vi  v   vv  v  
  (GTTA)n#Simpl          1 GTTAGTTAGTTAGTTAGTTAGTTAGTTAGTTAGTTAGTTAGTTAGTTAGT 50

  scaffold598|s      15802 TGTTTTGTTGGT 15813
                            iv  v   i  
  (GTTA)n#Simpl         51 TAGTTAGTTAGT 62

Matrix = Unknown
Transitions / transversions = 0.44 (4/9)
Gap_init rate = 0.02 (1 / 59), avg. gap size = 2.00 (2 / 1)


295 12.00 2.00 0.00 scaffold598|size45300 15815 15864 (29437) rnd-1_family-1316#Unknown 49 99 (51) m_b3142s001i29 161591

  scaffold598|s      15815 CGTCTTGAGAAATATACAGTCTTAAAGCCAAGAGACTTAATTAA-GTTAT 15863
                                 v   i           i   i v  ?            -i    
  rnd-1_family-         49 CGTCTTCAGAGATATACAGTCTCAAAACAAANAGACTTAATTAACATTAT 98

  scaffold598|s      15864 A 15864
                            
  rnd-1_family-         99 A 99

Matrix = 20p43g.matrix
Kimura (with divCpGMod) = 13.54
Transitions / transversions = 2.00 (4/2)
Gap_init rate = 0.02 (1 / 49), avg. gap size = 1.00 (1 / 1)


3341 15.01 5.87 2.20 scaffold598|size45300 15891 16503 (28798) genome_10_17896#DNA 682 1316 (404) m_b3142s001i30 161592

  scaffold598|s      15891 TTAATAAGATGTAGCTGTTTAACAACTACTTCTTTTCATTTCCAGTTCTG 15940
                                i   i               v        i               
  genome_10_178        682 TTAATGAGACGTAGCTGTTTAACAAATACTTCTTCTCATTTCCAGTTCTG 731

  scaffold598|s      15941 AATTGGTCTTAATTCATTCTCTAATGAAACTGTTGAAAAAAAACAATTGC 15990
                                v                 v    v i  v  iv        v   
  genome_10_178        732 AATTGTTCTTAATTCATTCTCTATTGAACCCGTAGAGCAAAAACAAGTGC 781

  scaffold598|s      15991 AAGAACAAATCGCAGACTCAATATCCAGCTTTGCACCCCACAAACTCCTC 16040
                            i            v                            -      
  genome_10_178        782 AGGAACAAATCGCACACTCAATATCCAGCTTTGCACCCCACAA-CTCCTC 830

  scaffold598|s      16041 CGCAATACTAAGGTGTATTGTTGAGTTCAACCGATCAACTCAGCACTTGT 16090
                            ii      vv   v                 i      vv i      i
  genome_10_178        831 CATAATACTCTGGTTTATTGTTGAGTTCAACCAATCAACAAAACACTTGC 880

  scaffold598|s      16091 GAATGATGACATAGCTTGACAAGTGAGAGGGGAAGAGCAATTGGTGGAGG 16140
                           i v       v       i i  v     v              ------
  genome_10_178        881 AATTGATGACTTAGCTTGGCGAGGGAGAGCGGAAGAGCAATTGG------ 924

  scaffold598|s      16141 AAGGGGGGGGGAAGCTGTGAATTGTCGAGTTTGGATTTTAATTGGTTGAT 16190
                           - i     i v i  v         i         v              
  genome_10_178        925 -AAGGGGGAGCAGGCGGTGAATTGTTGAGTTTGGAGTTTAATTGGTTGAT 973

  scaffold598|s      16191 TGTTGAATCG---------------------CCCTGCTTAGAATCGATGG 16219
                              i      ---------------------          v   i   i
  genome_10_178        974 TGTCGAATCGTTTGCAGTGCTCTTTCAAATCCCCTGCTTAGCATCAATGA 1023

  scaffold598|s      16220 AAAGACGGATTAAATCCAACAAAGGGGTGGTTGACGGCCCCGGTAGCTTG 16269
                             v   i       i   i   vv    vi          v i    v  
  genome_10_178       1024 AACGACAGATTAAACCCAGCAACCGGGTCATTGACGGCCCGGATAGCATG 1073

  scaffold598|s      16270 GTTGTCAAC-AACAACATCAATTTGTTTTGATGACATCTGCCTTCCCAGC 16318
                                    -i     v      -   i-    v                
  genome_10_178       1074 GTTGTCAACCGACAACCTCAATT-GTTC-GATGCCATCTGCCTTCCCAGC 1121

  scaffold598|s      16319 CATTTGTCGGGCCTGCAAGGAGCGTACTCGATGAATTCATTCGACGTGTC 16368
                            i      i                    v        i ----v     
  genome_10_178       1122 CGTTTGTCAGGCCTGCAAGGAGCGTACTCTATGAATTCGT----AGTGTC 1167

  scaffold598|s      16369 AAGCCGTGGATACCTCGACAGGGGCATCATTGCATGGAAA------GGC- 16411
                           vi   iv vi   v                  i       ------   -
  genome_10_178       1168 TGGCCAAGTGTACGTCGACAGGGGCATCATTGTATGGAAACGCGGTGGCG 1217

  scaffold598|s      16412 -----GGGGGCGTTGTTGGGGATCGCACCAGCGGCAGCGGCAATGGCAGC 16456
                           -----        i         i  v  i     i i     v      
  genome_10_178       1218 TCGTTGGGGGCGTCGTTGGGGATTGCCCCGGCGGCGGTGGCAAGGGCAGC 1267

  scaffold598|s      16457 GCAGAAGTTGCCACCATTGACGCTGTGATATTTGACAATGCC--GGTGG 16503
                                   i i i  i iii   v v v    i   i   v --     
  genome_10_178       1268 GCAGAAGTCGTCGCCGTCAGCGCAGAGTTATTCGACGATGACTAGGTGG 1316

Matrix = 20p43g.matrix
Kimura (with divCpGMod) = 13.85
Transitions / transversions = 1.20 (49/41)
Gap_init rate = 0.03 (20 / 612), avg. gap size = 2.50 (50 / 20)

444 29.01 0.00 0.76 scaffold598|size45300 16440 16571 (28730) genome_10_17896#DNA 1322 1452 (268) m_b3142s001i31 161592

  scaffold598|s      16440 GCAGCGGCAATGGCAGCGCAGAAGTTGCCACCATTGACGCTGTGATATTT 16489
                                     v                i i  i iii   v v v    i
  genome_10_178       1322 GCAGCGGCAAGGGCAGCGCAGAAGTTGTCGCCGTCAGCGCAGAGTTATTC 1371

  scaffold598|s      16490 GACAATGCCGGTGGGGAATTGTCCCCTAAACTATGAATTTGACGGCAGAG 16539
                              i   v v v v       -v vvvi   v iiivv i         i
  genome_10_178       1372 GACGATGACTGAGTGGAATTG-GCAGGGAACAACAGCGTCGACGGCAGAA 1420

  scaffold598|s      16540 ACGTCAGCGGGGACACCACAACCTTTGACGAG 16571
                            i           v  iivii  v i      
  genome_10_178       1421 ATGTCAGCGGGGAAACTGGGGCCGTCGACGAG 1452

Matrix = 20p43g.matrix
Kimura (with divCpGMod) = 30.37
Transitions / transversions = 1.11 (20/18)
Gap_init rate = 0.01 (1 / 131), avg. gap size = 1.00 (1 / 1)


1504 15.07 1.62 13.94 scaffold598|size45300 16657 17026 (28275) C genome_5_21030#DNA (1063) 575 246 m_b3142s001i32 161593

  scaffold598|s      16657 GACGAGGG----GGGAGTTAAACAACTTCATCTTCGTCGTCGACGGACAG 16702
                            i      ----   i v          vi  v               i 
C genome_5_2103        575 GGCGAGGGTGGCGGGGGATAAACAACTTAGTCGTCGTCGTCGACGGACGG 526

  scaffold598|s      16703 GAAGATGCGGTGGTTTATTTCTTCCATCCCCACGATATTGCCGGAGACGG 16752
                                        v     vi  i   ------------    i      
C genome_5_2103        525 GAAGATGCGGTGGATTATTGTTTTCAT------------GCCGAAGACGG 488

  scaffold598|s      16753 GGAGGATGAAATGGGAGACTCGACGGCTGTCGAAAA-AGCGCAATTCCAA 16801
                                 i vi         v         vi     -   v       v 
C genome_5_2103        487 GGAGGACGTGATGGGAGACACGACGGCTGGTGAAAACAGCTCAATTCCCA 438

  scaffold598|s      16802 CGGCGACGAAGGGAATTATTCGGCGGCGGCGACAGCGGCGGCGGGGACGT 16851
                           -----------------------     i   -------- -  ii i v
C genome_5_2103        437 -----------------------CGGCGACGA--------G-GGAAATGA 420

  scaffold598|s      16852 CTCGGCGAGGGACAACATTCGACATCACGGGGGAGGGCGAGGGGGGAAAG 16901
                           i i   -    i   v       i                          
C genome_5_2103        419 TTTGGC-AGGGGCAAGATTCGACGTCACGGGGGAGGGCGAGGGGGGAAAG 371

  scaffold598|s      16902 CACTCCAAGAGGAGTTCCTTCCATGCCTACGACGCCCTCTTCCCCGATCG 16951
                                        i          i              -         v
C genome_5_2103        370 CACTCCAAGAGGAATTCCTTCCATACCTACGACGCCCTC-TCCCCGATCC 322

  scaffold598|s      16952 TCGAACTCA-AACCTCGACGATGCATCCCGTTAGCTGGAATCATCGCGGA 17000
                             v     i-v  i         vi    i  v  i v         i  
C genome_5_2103        321 TCTAACTCGCCACTTCGACGATGGGTCCCATTCGCCGCAATCATCGCAGA 272

  scaffold598|s      17001 GATCGAAATGGCCATGGTTGAATTAA 17026
                               i     v  i         v  
C genome_5_2103        271 GATCAAAATGCCCGTGGTTGAATGAA 246

Matrix = 20p43g.matrix
Kimura (with divCpGMod) = 14.53
Transitions / transversions = 1.40 (28/20)
Gap_init rate = 0.13 (49 / 369), avg. gap size = 1.06 (52 / 49)


2038 6.51 0.38 0.00 scaffold598|size45300 17027 17287 (28014) rnd-1_family-322#Unknown 318 579 (0) m_b3142s001i33 161594

  scaffold598|s      17027 TTTTAATTGGCAACGTAATATGATTCTTGCCCGTTTATACAC-TGATTCT 17075
                                  v   ?     ?      v  v        v     -      i
  rnd-1_family-        318 TTTTAATAGGCNACGTANTATGATGCTAGCCCGTTTTTACACGTGATTCC 367

  scaffold598|s      17076 ACGATGTGCCACCCTTTTTAACCATGACATGTATCTCAATGACGTGAAAA 17125
                                   v i        v                             ?
  rnd-1_family-        368 ACGATGTGGCGCCCTTTTTTACCATGACATGTATCTCAATGACGTGAAAN 417

  scaffold598|s      17126 AAGGTAATGTAGCATTGAACAGTATAACATACCTTGACGCGATATGTAAA 17175
                                 v    i             ii                       
  rnd-1_family-        418 AAGGTACTGTAACATTGAACAGTATGGCATACCTTGACGCGATATGTAAA 467

  scaffold598|s      17176 AGTATCCGTTGGTAAAAAAGGGTGGCCTGGTAAAAAAGGGTGGTAAAAAA 17225
                                                 i                 i         
  rnd-1_family-        468 AGTATCCGTTGGTAAAAAAGGGCGGCCTGGTAAAAAAGGGCGGTAAAAAA 517

  scaffold598|s      17226 GGGTGCTAGTTAAATTTACTAAGAAACCACCCTTTTTTTCCAAAACGGCT 17275
                              i                       vi                     
  rnd-1_family-        518 GGGCGCTAGTTAAATTTACTAAGAAACGGCCCTTTTTTTCCAAAACGGCT 567

  scaffold598|s      17276 ATTTTCTATAGG 17287
                                       
  rnd-1_family-        568 ATTTTCTATAGG 579

Matrix = 20p43g.matrix
Kimura (with divCpGMod) = 5.38
Transitions / transversions = 1.12 (9/8)
Gap_init rate = 0.00 (1 / 260), avg. gap size = 1.00 (1 / 1)


1692 30.75 0.75 1.05 scaffold598|size45300 17359 18025 (27276) rnd-1_family-253#Unknown 863 1527 (88) m_b3142s001i34 161595

  scaffold598|s      17359 ATCAATAGGGATGGGAGGGATGTATGCCACTCAATGGCTGAAATAACTAG 17408
                                i  v  i vv    v v i  iv?iv v     vi vi  i v  
  rnd-1_family-        863 ATCAACAGTGACGCCAGGGCTCTGTGTANTGCCATGGCAAACGTAGCAAG 912

  scaffold598|s      17409 GAAGCATACCAACCTCGTCCGTGGTGCTAGCAAGTCTGTGTATGGCCAAA 17458
                              iv v v   vi v   v v     i      v ?    v    v v 
  rnd-1_family-        913 GAAAAAGAACAAGTTGGTCAGGGGTGCCAGCAAGACNGTGTTTGGCAATA 962

  scaffold598|s      17459 GGAAATACTGTTGTGTGGGATCCAAGCCCAAGAGGAATGCTCCAGGAGTC 17508
                            v     i  i     v     ? i v   ii              v   
  rnd-1_family-        963 GTAAATATTGCTGTGTTGGATCNAGGGCCAGAAGGAATGCTCCAGGCGTC 1012

  scaffold598|s      17509 CACCCTGGGATCTTCCGATATGATAAGAAGATAAATGCATGTGATTGGGA 17558
                           v v  ?  v -v  i i  vi i vi iivi vi i v v --       
  rnd-1_family-       1013 GAGCCNGGTA-ATTTCAATTCGGTTGGGGCGTCGACGGAAG--ATTGGGA 1059

  scaffold598|s      17559 TGGAGTTGTGAAAGCCGTTAAAAGATGTGAGCATGCCTTTTTTGAGTTTT 17608
                           iivv  i  ? iv  v  v   v  v          ?  i ? vvv v v
  rnd-1_family-       1060 CACCGTCGTNAGTGCGGTGAAACGAAGTGAGCATGCNTTCTNTTCCTATG 1109

  scaffold598|s      17609 TGGATACTGATGTGATCTCTCACATCCAGGAGGCTCGTAAGTTGGTCCCC 17658
                           iv ii  v    iv  iiv       v i vv   v vi  i  vii   
  rnd-1_family-       1110 CCGGCACAGATGCCATTCGTCACATCGAAGCTGCTAGAGAGCTGTCTCCC 1159

  scaffold598|s      17659 TGGGAGTCTATCAGCCACTCTGGTAGCAATGATGACTGTAATGTGGCA-- 17706
                                i  i     v vv  vii ivi vv    --- v    ivi  --
  rnd-1_family-       1160 TGGGAATCCATCAGGCCGTCAAATGCTACGGATG---GGAATGCCACACA 1206

  scaffold598|s      17707 -ATCTTTAATGGGATTGCATTTGGGGTAAATGTCTTTTTGAGAGCTCACA 17755
                           -     i     v        i  i  v       vii vv v  v  ii
  rnd-1_family-       1207 AATCTTCAATGGCATTGCATTCGGAGTTAATGTCTACCTCCGCGCGCATG 1256

  scaffold598|s      17756 TTGATGAAGATTTTACTTACTCTGTAATCCAGGTTCATGTTGATGGGGTG 17805
                               ivvv     i     i  v  ?  i  i      i i  i iv-  
  rnd-1_family-       1257 TTGACCTCGATTTCACTTATTCAGTNATTCAAGTTCATATCGACGAC-TG 1305

  scaffold598|s      17806 -GATTATGCTTTGGACAATGATGTTGTGTGTTATTTTTGCTTTCCTTGCT 17854
                           -     i vv   vvvi    i  vv          iv i     ?v i 
  rnd-1_family-       1306 CGATTACGGATTGCTGGATGACGTACTGTGTTATTTCAGTTTTCCNAGTT 1355

  scaffold598|s      17855 TAGGGGTTGCTGTTCCGTTGAGGCCCGGAGACTTCATTCTTGTTAATGCC 17904
                            i  i  i  i     v    ii  i         v vi v  i     v
  rnd-1_family-       1356 TGGGAGTCGCCGTTCCTTTGAAACCTGGAGACTTCTTGTTGGTCAATGCG 1405

  scaffold598|s      17905 CTTGAATATCACTGTTTGTCTTCTAGGTGCAACAGTGATGTGGACAT-TT 17953
                             v  i  i  i              i     vivi     v     -  
  rnd-1_family-       1406 CTGGAGTACCATTGTTTGTCTTCTAGATGCAAAGCCGATGTTGACATATT 1455

  scaffold598|s      17954 TTGTGTTTCGAGCTACCTAAAAACGGCTGTGGTGGGAGGCAACGACAATA 18003
                                 v  v  i   i i        vi v  ?     v  i  i  i 
  rnd-1_family-       1456 TTGTGTATCTAGTTACTTGAAAACGGCAATTGTNGGAGGGAATGATAACA 1505

  scaffold598|s      18004 GTAGACTCTTAAATGAAGAGGA 18025
                           ii    ?vi v i   ?i    
  rnd-1_family-       1506 ACAGACNGCTCAGTGANAAGGA 1527

Matrix = 20p43g.matrix
Kimura (with divCpGMod) = 37.05
Transitions / transversions = 0.95 (99/104)
Gap_init rate = 0.02 (11 / 666), avg. gap size = 1.09 (12 / 11)


1061 30.67 3.80 2.55 scaffold598|size45300 18152 18887 (26414) C rnd-5_family-736#Unknown (144) 760 16 m_b3142s001i35 161596

  scaffold598|s      18152 AATGTTTAAAGCCATTACTGCAAACCAATGAGTTGGATTAGATAAGGCAG 18201
                              i   ivv     v    viv    i iv     i  i  v i   ? 
C rnd-5_family-        760 AATATTTGTTGCCATGACTGAGTACCAGTATGTTGGGTTGGAAAGGGCNG 711

  scaffold598|s      18202 ATACCAACAGATTTCTAGCA--G-ATATCC-CAGGATCCTTTGCATTTTC 18247
                           vv     ? v     vv  i-- -  ii  - v     v     ? vi  
C rnd-5_family-        710 CAACCAANACATTTCGTGCGCTGTATGCCCTCTGGATCATTTGCNTGCTC 661

  scaffold598|s      18248 AACGCCATAGAGTAATACTCTTTTAATCCTTTTCTTGTGTATACAGCGAT 18297
                           v  ?     ?  i i      i  i        -  i   ivi  iivi 
C rnd-5_family-        660 CACNCCATANAGCAGTACTCTCTTGATCCTTTT-TTATGTGGGCAATTGT 612

  scaffold598|s      18298 TATTTCTGTGGTCGTCGGCTGAACCTCTGAC-TGGAATG-ATTTGGAGAA 18345
                            i  iv    v  v  v i ?v   v -  i-   v   -vi        
C rnd-5_family-        611 TGTTCATGTGTTCCTCTGTTNTACCGC-GATGTGGCATGTCCTTGGAGAA 563

  scaffold598|s      18346 TGACATGAAACATGATGGACATGCCTGCCCTTTTGTGT--CTATCTTCTT 18393
                           v v  i      vvvi     ? v   ?   ii     -- v    ?i  
C rnd-5_family-        562 AGTCACGAAACAACTCGGACANGACTGNCCTCCTGTGTGCCAATCTNTTT 513

  scaffold598|s      18394 -TCCAGTAGTGTCTGCTGGGCATTCTGA--ACTTTTGTGAAAAGTGGTTT 18440
                           -v  i  -              v  i i--i  i        v  viii 
C rnd-5_family-        512 GGCCGGT-GTGTCTGCTGGGCAATCCGGCTGCTCTTGTGAAATGTTACCT 464

  scaffold598|s      18441 TTACAATTCCCACATGACAGCAGAAGCACCTGTTT-GGTTTTGTGGGGAA 18489
                            vvii? vv       i  i        i  i   -v    v vi  i  
C rnd-5_family-        463 TGTTGNTAACCACATGGCAACAGAAGCATCTATTTCCGTTTGGGAGGAAA 414

  scaffold598|s      18490 GCATTGGATTCCATTACACTGATGACGATAGCATACAAAGCAAGTGTTGA 18539
                           i  i     v     i  i vv  viviv i       ii   v  v v 
C rnd-5_family-        413 ACACTGGATGCCATTGCATTCTTGTTTGGAACATACAAGACAATTGGTCA 364

  scaffold598|s      18540 CCATG--CTGTTTAGTGCTTCTATAACTGTGTTTATCCTC--TCT-TGTT 18584
                           v    --   --i v   ?  vv?i  ii---   ii   --   - v  
C rnd-5_family-        363 GCATGAACTG--CACTGCNTCGCNGACCA---TTACTCTCTGTCTGTCTT 319

  scaffold598|s      18585 CTTTGGTCATCAGTGTTG-TTGTACGAACTGCGGATTGTGTT----ATGC 18629
                                 iv  v v -   -   ivi   i   v  i -    ----   i
C rnd-5_family-        318 CTTTGGCAATGACT-TTGTTTGCTTGAATTGCTGACT-TGTTGACAATGT 271

  scaffold598|s      18630 TATTCAGTCTTCTACAGTTTGTGCAATTGCCGCATAC--TT-CT-GATGG 18675
                           --  ii  vvv -      v vi    ----  v   -- i-  -  i?v
C rnd-5_family-        270 --TTTGGTGAAC-ACAGTTGGAACAAT----GCTTACAATCACTGGACNT 228

  scaffold598|s      18676 TATGTCAAAATGTTCATACAGAGTCTTTCTGTAACATCCAGTCTGATTAA 18725
                               vv   i  i       iv iii    vv     v vv iivv iv 
C rnd-5_family-        227 TATGGAAAAGTGCTCATACAATGCTCTTCTCAAACATGCTTTTCCTTCTA 178

  scaffold598|s      18726 TCCATGTCTTGTAGCCTGTGATGTGAAACATCTTCCGGTAATAGTGTGTG 18775
                               ?v       i    vi     i     iv ? v   i  v  v  i
C rnd-5_family-        177 TCCANTTCTTGTAACCTGAAATGTGGAACATTGTNCTGTAGTATTGAGTA 128

  scaffold598|s      18776 GATGCTTCTCTTGTTTGCTCTTTGAAAATGTTGG--CGCCAATAGCTTTG 18823
                           iv  vii v v v   --iv  v i    ii i -- v     v  viv?
C rnd-5_family-        127 ACTGACCCACGTCTTT--CGTTAGGAAATACTAGTCCTCCAATTGCGCAN 80

  scaffold598|s      18824 GAAATATTGTCATTGATGGATTGGTCTTCAAATTGATTGTATCTGTTGGA 18873
                             ?   v    v vi i vvi  ?v v  i vvi vv i  vv v     
C rnd-5_family-         79 GANATAGTGTCCTGAACGTTCTGNGCGTCGATGCGCATATAAGTCTTGGA 30

  scaffold598|s      18874 ATGGAAAATGTGAA 18887
                           i     v  i  i 
C rnd-5_family-         29 GTGGAATATATGGA 16

Matrix = 20p43g.matrix
Kimura (with divCpGMod) = 39.17
Transitions / transversions = 0.95 (107/113)
Gap_init rate = 0.05 (37 / 735), avg. gap size = 1.27 (47 / 37)


2215 16.97 0.51 0.51 scaffold598|size45300 20315 20705 (24596) rnd-1_family-985#Unknown 8 398 (102) m_b3142s001i36 161597

  scaffold598|s      20315 GATGGATAGAGAATCTTGTGGCAAATGATTGACCTGCGTGAGGCAGAAGG 20364
                                      i        i        i     v     v        
  rnd-1_family-          8 GATGGATAGAGGATCTTGTGACAAATGATCGACCTCCGTGACGCAGAAGG 57

  scaffold598|s      20365 GGGCAACCAGTGTTCCACCTGTTTGTTGAAAATCTTTCCATGTGATTGAT 20414
                                                  i      vi                i 
  rnd-1_family-         58 GGGCAACCAGTGTTCCACCTGTTCGTTGAATGTCTTTCCATGTGATTGGT 107

  scaffold598|s      20415 TTTTGTTTGATCTCAATTGGAATCTGATGGAGTTCCATAGCAATTGGCAT 20464
                                                          i     v  v        i
  rnd-1_family-        108 TTTTGTTTGATCTCAATTGGAATCTGATGGAATTCCAAAGAAATTGGCAC 157

  scaffold598|s      20465 TTGCTGAAGTCTGGCAAACGTCTGATCTCCGAACCTCTAGCAGCACCACA 20514
                                   i       i?     i           i  i           
  rnd-1_family-        158 TTGCTGAAATCTGGCAGNCGTCTAATCTCCGAACCCCTGGCAGCACCACA 207

  scaffold598|s      20515 AGAGAAGTATGCATGGCATCCAAGGTCTTGTTTCCAGCACTCATAAATGG 20564
                                          i           v        i  i        v 
  rnd-1_family-        208 AGAGAAGTATGCATGACATCCAAGGTCGTGTTTCCAACATTCATAAATTG 257

  scaffold598|s      20565 CTTTTTGGACATTCTCCTTTTCAGAGGG-AACGTGCTCTGTTGTTCTGTA 20613
                            v         v    v       v  i-  i -ii v i  v    ii 
  rnd-1_family-        258 CATTTTGGACAGTCTCATTTTCAGTGGATAATG-ATTGTATTCTTCTACA 306

  scaffold598|s      20614 AATATTTGATAGGTGTTAAATCATCAGCGTAACAAAAACAGATCAA-TTG 20662
                            iv v vi  viv i    i   v  vvivi  vii    i v   -   
  rnd-1_family-        307 AGGAATGAATCATTATTAAGTCAGCATGAGGACTGGAACAAAACAAGTTG 356

  scaffold598|s      20663 ATAGATAAACAGTAACTCTTCCTACTCACTGTGGAAGAGTTGG 20705
                           v vi   i i i   -     i              vv     
  rnd-1_family-        357 TTTAATAGATAATAA-TCTTCTTACTCACTGTGGAATTGTTGG 398

Matrix = 20p43g.matrix
Kimura (with divCpGMod) = 18.87
Transitions / transversions = 1.36 (38/28)
Gap_init rate = 0.01 (4 / 390), avg. gap size = 1.00 (4 / 4)


9160 14.47 1.48 0.57 scaffold598|size45300 21688 23244 (22057) C rnd-1_family-309#Unknown (0) 1571 1 m_b3142s001i37 161598

  scaffold598|s      21688 GTGGTATTGATGACAGTGGGTTTCATCTTTGAGGAGTAATCTGTGAGAAT 21737
                                   vi   i v           ?   v                i 
C rnd-1_family-       1571 GTGGTATTCGTGATACTGGGTTTCATCNTTGTGGAGTAATCTGTGAGAGT 1522

  scaffold598|s      21738 ATTCTTCAATAATCCAGGTGTTTGTTGATTGATTAGGAGAATGTACACGG 21787
                               iv   i  i             v            ?      i v 
C rnd-1_family-       1521 ATTCCGCAACAACCCAGGTGTTTGTTCATTGATTAGGAGNATGTACGCTG 1472

  scaffold598|s      21788 TCAGATACTCGTAAGCTGAATCTGCCTGTTCCTTGGTGGCAAAGGTGTTA 21837
                            v                 i    vv     i    vv vi  v     i
C rnd-1_family-       1471 TAAGATACTCGTAAGCTGAGTCTGAATGTTCTTTGGATGAGAATGTGTTG 1422

  scaffold598|s      21838 ACCAGTTCATTCTTGGTGAAGGAGTTCAGTGATACGGCATCTTTGAATGG 21887
                               i   i      ii      i         i i              
C rnd-1_family-       1421 ACCAATTCGTTCTTGACGAAGGAATTCAGTGATGCAGCATCTTTGAATGG 1372

  scaffold598|s      21888 TGAATTGTTGGATAGCGCAGTCACTATTTCTTCGTGGGTTGGTCGAATTT 21937
                                                 i          i           i    
C rnd-1_family-       1371 TGAATTGTTGGATAGCGCAGTCGCTATTTCTTCATGGGTTGGTCGGATTT 1322

  scaffold598|s      21938 GGATAGTGTTTGTGTTATTGGAGGTAGATGTTAGATGTGGTGTGAGTGTT 21987
                                    ii      v  iv   i v  v iii        ? v i? 
C rnd-1_family-       1321 GGATAGTGTCCGTGTTAATGATGGTGGCTGATGAGTGTGGTGTNATTANT 1272

  scaffold598|s      21988 GTTCTTGGAGGGGTGAAGAACATATTTGTGATATGCTGGTTCCTCTGAAA 22037
                                            v iiivi ?     i            iv   v
C rnd-1_family-       1271 GTTCTTGGAGGGGTGAACAGTGAGTNTGTGACATGCTGGTTCCTTGGAAT 1222

  scaffold598|s      22038 AGGAGAAGCAATGACTGATGCAGTGACGAATCCATTTGCGAGTTGAGGTG 22087
                                i               i    i i  v       vi    i    
C rnd-1_family-       1221 AGGAGGAGCAATGACTGATGCGGTGATGGATGCATTTGCTGGTTGGGGTG 1172

  scaffold598|s      22088 TTGGTATGCTGGATGGTGTGGTCCTTTTGGTTGGAAGTATGAAGATCCCA 22137
                                iii                       v     v      i i   
C rnd-1_family-       1171 TTGGTGCACTGGATGGTGTGGTCCTTTTGGTAGGAAGGATGAAGGTTCCA 1122

  scaffold598|s      22138 TTCCTCATTTTGTTTAAGACTGACCGAGGTAAGAGGAAACCAAACTGGTT 22187
                              i          i  v    vv? v                 i     
C rnd-1_family-       1121 TTCTTCATTTTGTTCAATACTGTANGTGGTAAGAGGAAACCAAATTGGTT 1072

  scaffold598|s      22188 GGTCACAATGCTTCCATCTGCGCTTCTCACATCATGATCGGTGCAGTTTG 22237
                            ?v   ?              i        i   viv    vi    v? 
C rnd-1_family-       1071 GNGCACNATGCTTCCATCTGCACTTCTCACGTCAGATTCGGAACAGTGNG 1022

  scaffold598|s      22238 TAGATTGTGATTTAGCATGCCTTCTGACGTGGCACAGCTTTGTTCCAATG 22287
                                  v        i  v v                 vv  v      
C rnd-1_family-       1021 TAGATTGGGATTTAGCGTGACGTCTGACGTGGCACAGCTGAGTGCCAATG 972

  scaffold598|s      22288 AACCCACATTTAACACAATAGGGCAGGTTTTTGGAAGATGAAACAAAGTT 22337
                                       i          i          vv        i  ?  
C rnd-1_family-        971 AACCCACATTTAGCACAATAGGGTAGGTTTTTGGTTGATGAAACGAANTT 922

  scaffold598|s      22338 GAATGTCCTGTCAATCATTCTTGCTGCTGACGATGGATTATCTCTCATTG 22387
                               v       v        v v      v                 vi
C rnd-1_family-        921 GAATCTCCTGTCTATCATTCTGGATGCTGAAGATGGATTATCTCTCATGA 872

  scaffold598|s      22388 TTTTGTGCTGGTGCATAATTGACGTGTGCAGAGTTTTCTCCAGATCTCTG 22437
                           vi     v       vv              v v         v     v
C rnd-1_family-        871 ACTTGTGGTGGTGCAGCATTGACGTGTGCAGTGATTTCTCCAGTTCTCTT 822

  scaffold598|s      22438 CCCTTGAACTGTGTGATGTCACCGCTGAAACATTTGTTGGTTGTTATGTG 22487
                                    v?     ?i              i                 
C rnd-1_family-        821 CCCTTGAACGNTGTGANATCACCGCTGAAACACTTGTTGGTTGTTATGTG 772

  scaffold598|s      22488 CTTTTTATAATACTAACTCTGGATACATCAAACAGAATGTTTCCATTGGC 22537
                           i??   i-- ?i  i    ?      i     v   i       ii    
C rnd-1_family-        771 TNNTTTG--ANGCTGACTCNGGATACGTCAAAGAGAGTGTTTCCGCTGGC 724

  scaffold598|s      22538 AACCTTGCATTTGCATGAAGTGCAGACTGGCCCTAGGAATGTGGGCTTGA 22587
                           ?       i  v            ?     ?           ??      
C rnd-1_family-        723 NACCTTGCGTTGGCATGAAGTGCANACTGGNCCTAGGAATGTNNGCTTGA 674

  scaffold598|s      22588 TGTGATGGGTGAATGCATTTACGTTGTTGTCTTCAGGA-GGTTCAGAGTT 22636
                                          vi  vii        iv i    -  i vv  -  
C rnd-1_family-        673 TGTGATGGGTGAATGAGTTGGTGTTGTTGTTGTTAGGACGGCTGCGA-TT 625

  scaffold598|s      22637 GTAATCATCCTGAGAATCATCATTGGGTGGAGACTGGGGAGGGTTGGGTG 22686
                           i iv               vv  iv i       v v    i  i     
C rnd-1_family-        624 ATGTTCATCCTGAGAATCAGAATCTGATGGAGACGGTGGAGAGTCGGGTG 575

  scaffold598|s      22687 ACATGTCTGCTGCGGGGCGTTTATTTTGTTGTTGGACGGGAGTAACGACT 22736
                           ?     i  vi     ?  i  i     vi               iv   
C rnd-1_family-        574 NCATGTTTGACGCGGGNCGCTTGTTTTGGCGTTGGACGGGAGTAATTACT 525

  scaffold598|s      22737 TGTGTGGTATGATGGATGGGTCTGTTGGAATTCATGTTGCTGACGGGAGT 22786
                                   i  i    i           v          i i v      
C rnd-1_family-        524 TGTGTGGTGTGGTGGACGGGTCTGTTGGCATTCATGTTGTTAAAGGGAGT 475

  scaffold598|s      22787 ACAAATTCAGGGGTGATGAGTGTTGTTTTTGACGGGAGATTCTGTCTCAA 22836
                                v    i  i  i v v    ?        v  ?         i  
C rnd-1_family-        474 ACAAAGTCAGAGGCGACGCGAGTTGNTTTTGACGTGANATTCTGTCTTAA 425

  scaffold598|s      22837 GTGAAGGAGAGAGAGATGGAGACGGGACGGGCAGCGCAATTCCTTGTTGA 22886
                           i     v i  -         iv      i ii i      vv     - 
C rnd-1_family-        424 ATGAAGTAAAG-GAGATGGAGGAGGGACGAGTGGTGCAATTAATTGTT-A 377

  scaffold598|s      22887 AAAATGGGCATGGATGTGATGGGGGCTTGTCTAAATGGACGTGATGTGAT 22936
                                  vv                                  v  i   
C rnd-1_family-        376 AAAATGGTGATGGATGTGATGGGGGCTTGTCTAAATGGACGTGCTGCGAT 327

  scaffold598|s      22937 GTTATGGTGTGCATGAATATTTTGTGGTTTG-----------ACGT---A 22972
                             vv  v    ii    v   ivi      i----------- i  --- 
C rnd-1_family-        326 GTGTTGTTGTGTGTGAAAATTCAATGGTTTACAGTGTTATTAATGTGATA 277

  scaffold598|s      22973 ATGTGTG-------AACGGGAGCCATCTGTTGTTCTTTTT-GGATGGATG 23014
                               i  -------                          - i       
C rnd-1_family-        276 ATGTATGTTGAAAAAACGGGAGCCATCTGTTGTTCTTTTTTGAATGGATG 227

  scaffold598|s      23015 ACGTGATGTGTGTGAGAGTATGATGTGGTGCCCTTTTTTACCATGATGTG 23064
                                    ii    v--  i       i                 ii  
C rnd-1_family-        226 ACGTGATGTACGTGAT--TACGATGTGGCGCCCTTTTTTACCATGACATG 179

  scaffold598|s      23065 TAGCTCTATGACGTGAAAACAAGGTACTGTAACGTAGTACAGTATAACAT 23114
                             v   v            --            i v v       ii   
C rnd-1_family-        178 TATCTCAATGACGTGAAAA--AGGTACTGTAACATTGAACAGTATGGCAT 131

  scaffold598|s      23115 ACCTTAACGCAATATGTAAAAGTATCTGTTGGTAAAAAAGGGCGGCCTGG 23164
                                i    i               i                       
C rnd-1_family-        130 ACCTTGACGCGATATGTAAAAGTATCCGTTGGTAAAAAAGGGCGGCCTGG 81

  scaffold598|s      23165 TAAAAAAGGGCGGTGAAAAAGGGCGCTAGTTAAATTTACTAAGAAACGGC 23214
                                         i                                   
C rnd-1_family-         80 TAAAAAAGGGCGGTAAAAAAGGGCGCTAGTTAAATTTACTAAGAAACGGC 31

  scaffold598|s      23215 CCTTTTTTTCCAAAATGGCTATTTTCTATA 23244
                                          i              
C rnd-1_family-         30 CCTTTTTTTCCAAAACGGCTATTTTCTATA 1

Matrix = 20p43g.matrix
Kimura (with divCpGMod) = 14.47
Transitions / transversions = 1.31 (127/97)
Gap_init rate = 0.01 (14 / 1556), avg. gap size = 2.29 (32 / 14)


25503 8.41 1.14 2.05 scaffold598|size45300 23246 27179 (18122) rnd-5_family-1745#Unknown 310 4208 (4005) m_b3142s001i38 161599

  scaffold598|s      23246 GGTATGGGCAAAGTTGCGCACCGACTCATCCT-CCCGCGCCTCCTTGCTG 23294
                             i? ?        i v?? ?  i  ?     -??         v   i 
  rnd-5_family-        310 GGCNTNGGCAAAGTCGGNNANCGGCTNATCCTGNNCGCGCCTCCATGCCG 359

  scaffold598|s      23295 GCCAGTCCTGGGGACAACCCTTGAGCTGCAAACTCACTCCCGTCGGCGAA 23344
                            v           v i     iv        i                  
  rnd-5_family-        360 GGCAGTCCTGGGGTCGACCCTCTAGCTGCAAGCTCACTCCCGTCGGCGAA 409

  scaffold598|s      23345 GACGAAGAAGACGAGGAAAAACCCGCC-ATCGACACCCTATCCTCATGCC 23393
                                         i v          -      i   ?-- i  -i  v
  rnd-5_family-        410 GACGAAGAAGACGAAGCAAAACCCGCCCATCGACGCCCN--CTTC-CGCA 456

  scaffold598|s      23394 TCCTCGAGATCACCGATCTCTCCACCCAAAGCGTGGCACCGCCCTCAACA 23443
                              i          v i ---- ?   iv     ?  ?      v vi i
  rnd-5_family-        457 TCCCCGAGATCACCCACC----CNCCCGCAGCGTNGCNCCGCCCGCCGCG 502

  scaffold598|s      23444 GTCGCCACCTTGCATGGCAACATTGATGGCCTGGATCTTGACGTCATTGG 23493
                             v      i i ii   i  ? i                ?         
  rnd-5_family-        503 GTGGCCACCCTACGCGGCGACNTCGATGGCCTGGATCTTGNCGTCATTGG 552

  scaffold598|s      23494 CGACGGTAACCCTCCGATCCCACGCAAGACAGGCGCCACAGCGCCCGAGA 23543
                             i  vii   vv  v     ?  ?                         
  rnd-5_family-        553 CGGCGCCGACCGGCCTATCCCNCGNAAGACAGGCGCCACAGCGCCCGAGA 602

  scaffold598|s      23544 CCATCCAGAAGGACACACCCCTCAATGAGCGCCTTCGCGACCG--AGCGA 23591
                                                    i        v        --     
  rnd-5_family-        603 CCATCCAGAAGGACACACCCCTCAACGAGCGCCTACGCGACCGCAAGCGA 652

  scaffold598|s      23592 AACTAGCCAACCTCGGCTGGGACCGCAGTGCCGAGTCCATCCACCTCCCT 23641
                            i  ?  ?                 v v          ? ?         
  rnd-5_family-        653 AGCTNGCNAACCTCGGCTGGGACCGAACTGCCGAGTCCNTNCACCTCCCT 702

  scaffold598|s      23642 ACGCTCACCGAGAACGGCGAGTGGCTCTTTTGCAGCCCGGACAGGGCGGG 23691
                                 i                 ?   vi            v    v  
  rnd-5_family-        703 ACGCTCGCCGAGAACGGCGAGTGGNTCTACTGCAGCCCGGACCGGGCCGG 752

  scaffold598|s      23692 CATCAACGAGGCCATGGCGAACATGTTCGCCAACATCCCTGAAGCACTCT 23741
                            i                                           i    
  rnd-5_family-        753 CGTCAACGAGGCCATGGCGAACATGTTCGCCAACATCCCTGAAGCGCTCT 802

  scaffold598|s      23742 CCCAGTCCACGGACTTCCTCCACCGCGAGGTCGACCTCCCTCACCACGGC 23791
                                                                     i     i 
  rnd-5_family-        803 CCCAGTCCACGGACTTCCTCCACCGCGAGGTCGACCTCCCTCGCCACGAC 852

  scaffold598|s      23792 CCTCTCATGTACGCCCAGTACGCGACAAGCTACTACGAGGTCTCCTCGAT 23841
                                 i ?                 i                  ?    
  rnd-5_family-        853 CCTCTCGTNTACGCCCAGTACGCGACGAGCTACTACGAGGTCTCCNCGAT 902

  scaffold598|s      23842 GCAATCCATCGAGCTCACCGGCAAGAGCAAAAAGTGCTTCCGCTTCTTCT 23891
                                          ?      i           i ?             
  rnd-5_family-        903 GCAATCCATCGAGCTNACCGGCGAGAGCAAAAAGCGNTTCCGCTTCTTCT 952

  scaffold598|s      23892 ACCTCGTCCCGGACTCCAAGTCCCTCGCCAAGGAACGCGAATCAGCTTCC 23941
                                    ?                   i    i        i      
  rnd-5_family-        953 ACCTCGTCCNGGACTCCAAGTCCCTCGCCGAGGAGCGCGAATCGGCTTCC 1002

  scaffold598|s      23942 TACGACCGCGAAGCTGAGGAACTCCTTGGCAAGGCCACGGCAAACCTCAG 23991
                                      i  i         - i   i        i i  i i   
  rnd-5_family-       1003 TACGACCGCGAGGCCGAGGAACTC-TCGGCGAGGCCACGACGAATCCCAG 1051

  scaffold598|s      23992 CAATGTCAACACGACCATCACCACGAGCACGGCAATCACCCCCGTGTACC 24041
                              v      ------------    ----------------------- 
  rnd-5_family-       1052 CAAGGTCAAC------------ACGA-----------------------C 1066

  scaffold598|s      24042 ATCTTCGCGCGTACCTCGCGAACATCTGCGCTGTCATCGAGGCCCAGTTT 24091
                               ?    -- i      - i         i                 i
  rnd-5_family-       1067 ATCTNCGCG--TGCCTCGC-AGCATCTGCGCCGTCATCGAGGCCCAGTTC 1113

  scaffold598|s      24092 GTCTGCGATATGTCCCTCAAGGATATCCACACGCCCGCCATGTTTGTCGT 24141
                                   iv         -   i                    i    i
  rnd-5_family-       1114 GTCTGCGACCTGTCCCTCA-GGACATCCACACGCCCGCCATGTTCGTCGC 1162

  scaffold598|s      24142 GGCCCGCACCTTTGCATTTCACCTCTCGTCCGCATCCATGCGGGCTTCCC 24191
                                 ?     i  ii       ?        v           ?    
  rnd-5_family-       1163 GGCCCGNACCTTCGCGCTTCACCTNTCGTCCGCCTCCATGCGGGCNTCCC 1212

  scaffold598|s      24192 TGAAAAAGAGCAACCAGCCCCACAAGCCCCTTGTCCTCTGGATGGTGCAG 24241
                               i          i     i      v  i          i       
  rnd-5_family-       1213 TGAAGAAGAGCAACCGGCCCCGCAAGCCGCTCGTCCTCTGGACGGTGCAG 1262

  scaffold598|s      24242 ---CTCGACCAGTTGAGCATCCTGCTCACGC---CGCTCTGCCACACCAA 24285
                           ---         i                  ---     i          
  rnd-5_family-       1263 ATGCTCGACCAGCTGAGCATCCTGCTCACGCATCCGCTCCGCCACACCAA 1312

  scaffold598|s      24286 GAACACATACCTCCTCGCCAACAACAGGATCTCAGAGGTCGCGACCGACA 24335
                                    i            i      i v -   i            
  rnd-5_family-       1313 GAACACATATCTCCTCGCCAACGACAGGACCGC-GAGATCGCGACCGACA 1361

  scaffold598|s      24336 AGTTCGTCGAAGCCTTCAAGCTCCTCGACGATTGCGTCAGCACTCTGTCT 24385
                                            i                    i        ---
  rnd-5_family-       1362 AGTTCGTCGAAGCCTTCGAGCTCCTCGACGATTGCGTCGGCACTCTG--- 1408

  scaffold598|s      24386 TCACAAATTCAAGTGCGGCACGGGCACGATCCCGTCCTGTCCTCTCCTCC 24435
                           - i?      i                                       
  rnd-5_family-       1409 -CGNAAATTCGAGTGCGGCACGGGCACGATCCCGTCCTGTCCTCTCCTCC 1457

  scaffold598|s      24436 AAGCTGACGAGGCCAGAGCCGTCAACGTAAAGCTCGACAAGAGCATGAAA 24485
                            i  i          iii   i   vv??               ii    
  rnd-5_family-       1458 AGGCCGACGAGGCCAAGACCGCCAAGTNNAAGCTCGACAAGAGCGCGAAA 1507

  scaffold598|s      24486 CGCACTGCCAGTAATGACAATGCCGGTACGGGGTTTGTCACACCCGACCA 24535
                                i   i i      i       ?     vi i     i  v    v
  rnd-5_family-       1508 CGCACCGCCGGCAATGACGATGCCGGNACGGGCCTCGTCACGCCGGACCC 1557

  scaffold598|s      24536 CAAGCGCCAGTGCACTGGAAAACCCGGCGACCCTACGCCGTCCCCGGATG 24585
                             i       i -  i               i ii             i 
  rnd-5_family-       1558 CAGGCGCCAGCG-ACCGGAAAACCCGGCGACTCCGCGCCGTCCCCGGACG 1606

  scaffold598|s      24586 ACCTCTCCGGCACCCTCGTGTACACTGGGTCCGACATGATGCCGACCGTC 24635
                                     ?              i                        
  rnd-5_family-       1607 ACCTCTCCGGNACCCTCGTGTACACCGGGTCCGACATGATGCCGACCGTC 1656

  scaffold598|s      24636 AGCGAAGCTACTCCCTCTCTCCGCCTCTGTGCAGCCCGTCAGTGCGTCGG 24685
                                      -           v     i            ii      
  rnd-5_family-       1657 AGCGAAGCTAC-CCCTCTCTCCGGCTCTGCGCAGCCCGTCAGCACGTCGG 1705

  scaffold598|s      24686 CCGCAACTGCCCGCGCGGCACCTCCTGTATGATGATCCACAATCTGGACA 24735
                                              i       i            i ?       
  rnd-5_family-       1706 CCGCAACTGCCCGCGCGGCGCCTCCTGCATGATGATCCACGANCTGGACA 1755

  scaffold598|s      24736 TCTCCAAGTGGCCGGATGCGACCTTCGCGAAGTGGTCCGCCCTCATAGAG 24785
                                           i           v              i  v  v
  rnd-5_family-       1756 TCTCCAAGTGGCCGGACGCGACCTTCGCCAAGTGGTCCGCCCTTATTGAC 1805

  scaffold598|s      24786 AAGACGCCGGCCCTCGAGTGGAACCGTAAGGTAGTCGATCCGGCCAAGGT 24835
                                            v              i     ?  v        
  rnd-5_family-       1806 AAGACGCCGGCCCTCGACTGGAACCGTAAGGTGGTCGANCCCGCCAAGGT 1855

  scaffold598|s      24836 ATCTGCCCGCACCGCAAAACTATCCGCGTCCACTCTCTCGGGTGCATCAG 24885
                           v  i           ?                       v  i   v v 
  rnd-5_family-       1856 CTCCGCCCGCACCGCNAAACTATCCGCGTCCACTCTCTCCGGCGCAACCG 1905

  scaffold598|s      24886 CGGGAAAGGCAAAAAACTCGTAAGCAA-------CAGCTAGTCTTTACAT 24928
                                  iv v      -         -------i             ? 
  rnd-5_family-       1906 CGGGAAAACCTAAAAAC-CGTAAGCAAACTATAATAGCTAGTCTTTACNT 1954

  scaffold598|s      24929 GCC-CCTAA-CAACTAAATCA-TTAGTTAAACCAATGACATTATTCTCTC 24975
                              -     - i    --   - ?    i            - --   v 
  rnd-5_family-       1955 GCCACCTAATCGACTA--TCACTNAGTTGAACCAATGACAT-A--CTCGC 1999

  scaffold598|s      24976 TCTACCCT-AACGGCCACCGACAGATACCCTCGTGTACGGCCCGCCCCGG 25024
                                   - v v   i   v            i -i     i       
  rnd-5_family-       2000 TCTACCCTTACCCGCCGCCGCCAGATACCCTCGCG-GCGGCCTGCCCCGG 2048

  scaffold598|s      25025 CATTGCCATTGACGATGCCCACTGCCATCCACCAGGATGCACCGGTACGC 25074
                            v i   vi  i----    vvi    i       ----      - v ?
  rnd-5_family-       2049 CCTCGCCTCTGG----GCCCCGCGCCACCCACCAG----CACCGG-AAGN 2089

  scaffold598|s      25075 AATCAAC-CCTTGCCTCCCGCACCGTCGGATACCGCATACCACGAGCACC 25123
                            ?i i  -   i   iv          v----     --  i  ?     
  rnd-5_family-       2090 ANCCGACGCCTCGCCCACCGCACCGTCC----CCGCA--CCGCGNGCACC 2133

  scaffold598|s      25124 TCAGCACTCCTTCGCCCCGCA-ATGCGCGTCCTCGCATCTCGTCCACCAA 25172
                            -   i-     -    -   - v     v  i                v
  rnd-5_family-       2134 T-AGCG-TCCTT-GCCC-GCACAGGCGCGGCCCCGCATCTCGTCCACCAC 2179

  scaffold598|s      25173 GGACATGCACCTCCTCACAGAGTTCAACAAGAAATACCTCGGCCACCCGG 25222
                                           i?i                            ? v
  rnd-5_family-       2180 GGACATGCACCTCCTCGNGGAGTTCAACAAGAAATACCTCGGCCACCNGC 2229

  scaffold598|s      25223 GCTACGATCCCACTGCGGCCTCCCTTGGTAAGGCGTTCTACGACCGCTAT 25272
                                 i    ?             i      v                i
  rnd-5_family-       2230 GCTACGGTCCCNCTGCGGCCTCCCTCGGTAAGTCGTTCTACGACCGCTAC 2279

  scaffold598|s      25273 CTCTCGCTCTCTGCCGTCGGCAATGACACTCGCACCAACGACGCACCTTC 25322
                                ?                       i??               ?  
  rnd-5_family-       2280 CTCTCNCTCTCTGCCGTCGGCAATGACACCNNCACCAACGACGCACCNTC 2329

  scaffold598|s      25323 ACAACGGCCCCCTGCGCCACGC-ACACTGCTGCGGTTGTCCTTCGGGTGC 25371
                                      ?          -  i    i v   i          i  
  rnd-5_family-       2330 ACAACGGCCCCNTGCGCCACGCGACGCTGCCGGGGTCGTCCTTCGGGCGC 2379

  scaffold598|s      25372 CCCAGCACCAACCACTCCTTCAACCAAGAGGCTTGCTTCGAGACGACCTA 25421
                                            ?          ?v                 ?  
  rnd-5_family-       2380 CCCAGCACCAACCACTCNTTCAACCAAGNCGCTTGCTTCGAGACGACNTA 2429

  scaffold598|s      25422 CATCCTTGTGCTAAATGCGGGGTTCTTCGTACCATCCGACATACTCGCTC 25471
                            i    i  ?  ?  vv    ? ?     ?   ?? ?     ?     i 
  rnd-5_family-       2430 CGTCCTCGTNCTNAAGTCGGGNTNCTTCGNACCNNCNGACATNCTCGCCC 2479

  scaffold598|s      25472 TCCATCTGTGCCACCCGCTGCTCTCGCATCTCCTCTGCTCCTGCGTGCAC 25521
                                 v                  ?     ?  ?   ?           
  rnd-5_family-       2480 TCCATCGGTGCCACCCGCTGCTCTCNCATCTNCTNTGCNCCTGCGTGCAC 2529

  scaffold598|s      25522 CTACGCGACCACAACTTCCTCTGGCTCACCAAGTACAACTTGGACTGGGC 25571
                                 ??    i    i        ??  ?                   
  rnd-5_family-       2530 CTACGCNNCCACGACTTTCTCTGGCTNNCCNAGTACAACTTGGACTGGGC 2579

  scaffold598|s      25572 AAAGCAAGAATCACTGAGCACCAGCAA-GGCTTACGACTTTCTCGCCTGC 25620
                           i ?     ?   ?  vi ?   ?    -   i    v             
  rnd-5_family-       2580 GANGCAAGNATCNCTCGGNACCNGCAAAGGCCTACGCCTTTCTCGCCTGC 2629

  scaffold598|s      25621 CTCCTCCACTACAACCTGAGCGTAGCCCTTGTGATACGGTTCCTCGGAAA 25670
                           ?  ?                   ?    ?i     i           ?  
  rnd-5_family-       2630 NTCNTCCACTACAACCTGAGCGTNGCCCNCGTGATGCGGTTCCTCGGNAA 2679

  scaffold598|s      25671 CAACTACTCGGGCGCACACCGCAATATCGCGGCAATCGTAGCTTCCCTCC 25720
                                  v?               i?    ? ?i     ?        ? 
  rnd-5_family-       2680 CAACTACANGGGCGCACACCGCAACNTCGCNGNGATCGTNGCTTCCCTNC 2729

  scaffold598|s      25721 GCACCAACGGCATTGCCGAGGCCCTCATCACAAACTACTCCCGCGTCATG 25770
                                v       i     ?  ?  ?   i  i        ?        
  rnd-5_family-       2730 GCACCCACGGCATCGCCGANGCNCTNATCGCAGACTACTCCNGCGTCATG 2779

  scaffold598|s      25771 ACGGTGGGATGCCCGAATCACCTCAATGCAACTACGTCGCGCGACAATGC 25820
                             ?     ?        i       ii   i     ? ??          
  rnd-5_family-       2780 ACNGTGGGNTGCCCGAACCACCTCAGCGCAGCTACGNCNNGCGACAATGC 2829

  scaffold598|s      25821 GCTCCTCTACTGGCAAAAAGGGAACCACCCCTCCATCCGCGCCAAG--CT 25868
                              ?          i?                              --  
  rnd-5_family-       2830 GCTNCTCTACTGGCGNAAAGGGAACCACCCCTCCATCCGCGCCAAGACCT 2879

  scaffold598|s      25869 CGGCCAGGTCATGACCACCATGAACAAGGAGGAACGGAACAACTACGTTG 25918
                                        i ?                 i  ?       ?     
  rnd-5_family-       2880 CGGCCAGGTCATGGCNACCATGAACAAGGAGGAGCGNAACAACTNCGTTG 2929

  scaffold598|s      25919 TTC-ACGTCCCACACTGGCTTTGGCGGTTCGTACCCGACTGCTTCATTAC 25967
                              -i                               v          i  
  rnd-5_family-       2930 TTCCGCGTCCCACACTGGCTTTGGCGGTTCGTACCCCACTGCTTCATCAC 2979

  scaffold598|s      25968 CCCACAACACATCCTCGAAAAGCCCGGCAAGAAGGACCGCCAGATCTTCG 26017
                                             i                               
  rnd-5_family-       2980 CCCACAACACATCCTCGAGAAGCCCGGCAAGAAGGACCGCCAGATCTTCG 3029

  scaffold598|s      26018 ACGCCTCACGCAAATACGCCTGGGACTCGACCCCGGTCAACTCCATGACC 26067
                           i   ?          i  v                      ? ?   i ?
  rnd-5_family-       3030 GCGCNTCACGCAAATGCGACTGGGACTCGACCCCGGTCAACNCNATGGCN 3079

  scaffold598|s      26068 TCCACCCCTCGCGGCTCGGAACTCAAATGCGAATTCGGGTTTGTGCGCGA 26117
                                  ?                 i?     ?  i?  ?i?       i
  rnd-5_family-       3080 TCCACCCNTCGCGGCTCGGAACTCAGNTGCGANTTTNGGNCNGTGCGCGG 3129

  scaffold598|s      26118 GGACATCCTCGTC-CGCGCATACAACCTACGGCTATCTTACCCCAATGAC 26166
                           ?        ?   -              ?        ?          i 
  rnd-5_family-       3130 NGACATCCTNGTCGCGCGCATACAACCTNCGGCTATCNTACCCCAATGGC 3179

  scaffold598|s      26167 GATCTCGTTGTTCATACCAACGACATCAAGTCCTGCTTCCGGCAAATCAA 26216
                             iv    i     ii    i i i                ?        
  rnd-5_family-       3180 GACATCGTCGTTCACGCCAATGGCGTCAAGTCCTGCTTCCGNCAAATCAA 3229

  scaffold598|s      26217 GCACCATCCAGACGTGGCTGGCGGGTTCTCGTACATAATCCCCGACTACC 26266
                                    ? i           v?       ?   vv  v         
  rnd-5_family-       3230 GCACCATCCNGGCGTGGCTGGCGCNTTCTCGTNCATCCTCGCCGACTACC 3279

  scaffold598|s      26267 TGTTCCTCCAGATCGGGCTCGCGTTTGGCGCAGACTTCAGCCCCGCCAAT 26316
                                              ?     i     ?                 i
  rnd-5_family-       3280 TGTTCCTCCAGATCGGGCTNGCGTTCGGCGCNGACTTCAGCCCCGCCAAC 3329

  scaffold598|s      26317 TGGGAGGCCGTCCGACGCGCCCAGTCAGCGCTAGCC-AAACGGCTCTTCT 26365
                                   ?  ?  i              ?  ?   -i i          
  rnd-5_family-       3330 TGGGAGGCNGTNCGGCGCGCCCAGTCAGCNCTNGCCCGAGCGGCTCTTCT 3379

  scaffold598|s      26366 TCGACACCTCCCTCGTGCAAAAACACAGGGCAGTCCTCGACAAGATCAAG 26415
                                  ?           ?              ?               
  rnd-5_family-       3380 TCGACACNTCCCTCGTGCANAAACACAGGGCAGTNCTCGACAAGATCAAG 3429

  scaffold598|s      26416 TGGTGCCGATCATTACGCGGCAAAAAGCGCCAACGATTCGCACAAGCATT 26465
                                         i      i??        i  ?   i          
  rnd-5_family-       3430 TGGTGCCGATCATTGCGCGGCGNNAAGCGCCAGCGNTTCACACAAGCATT 3479

  scaffold598|s      26466 CCGCGACGCAATCAACCAAGGCGTCCGCGACGCGTCAGGAACCCCCAGAC 26515
                                    v                   i                  i 
  rnd-5_family-       3480 CCGCGACGCCATCAACCAAGGCGTCCGCGGCGCGTCAGGAACCCCCAGGC 3529

  scaffold598|s      26516 CTACGCCACACGGCGTCTATGTCG----ACGATGATGTCTACCTCGATGT 26561
                                     ?       ii ?  ---- v  i  i  i    i  ?i  
  rnd-5_family-       3530 CTACGCCACANGGCGTCTGCGNCGCTTCAGGACGACGTTTACCCCGNCGT 3579

  scaffold598|s      26562 CGCTG--ACATTCGCC-GGTTCGAACAGGCCATCGCCTCCAGCATCGAGG 26608
                              ii--   i     -                   v             
  rnd-5_family-       3580 CGCCACCACACTCGCCCGGTTCGAACAGGCCATCGCGTCCAGCATCGAGG 3629

  scaffold598|s      26609 CCATCTTCCTCCTCCTGGGCGATTCCAACACCGTGCTCCGCCAGGACCCG 26658
                                     ?  v  ?     i  iii ii  i  ?   ?         
  rnd-5_family-       3630 CCATCTTCCTNCTGCTNGGCGACTCTGGCGTCGCGCNCCGNCAGGACCCG 3679

  scaffold598|s      26659 ATCTCCTGGGACAAGCTGTACGACCTACTCGTGGCCCCGGTCAACAGGAT 26708
                                ?           ii    ?  ? ?                     
  rnd-5_family-       3680 ATCTCNTGGGACAAGCTACACGANCTNCNCGTGGCCCCGGTCAACAGGAT 3729

  scaffold598|s      26709 CCTGGGCCTCATCCTAAACCTCCGGAAACTTACAGCTGGTACTCCGCGGG 26758
                                 ?    i              ?   ?  ?  i  i          
  rnd-5_family-       3730 CCTGGGNCTCACCCTAAACCTCCGGANACTNACNGCCGGCACTCCGCGGG 3779

  scaffold598|s      26759 ACTTCGTGTCCTCGACCATCTCCCTGCTTTGAACCACTTGGGGTCCCCAT 26808
                               i  ?   v ?              ?i  i ?              i
  rnd-5_family-       3780 ACTTTGTNTCCGCNACCATCTCCCTGCTNCGAGCNACTTGGGGTCCCCAC 3829

  scaffold598|s      26809 CGCCGCTCCTTTAAAGCAAAAGAGGCCGAGGAGCTAACGGGGAAGCTAAA 26858
                                      i? ?     i          ?   v           ?  
  rnd-5_family-       3830 CGCCGCTCCTTCNANGCAAAGGAGGCCGAGGNGCTCACGGGGAAGCTNAA 3879

  scaffold598|s      26859 CCACATCGCTTTCAGCGCGCCGTGGCTAAAATTCCTCCTCGGGAACATAT 26908
                                    ?                                        
  rnd-5_family-       3880 CCACATCGCNTTCAGCGCGCCGTGGCTAAAATTCCTCCTCGGGAACATAT 3929

  scaffold598|s      26909 ACGTTTCCCTAGCGGCAGCCCTCCGTCTCAACAACTCTCACCTCGTCCGC 26958
                                   ? v    ?         i                        
  rnd-5_family-       3930 ACGTTTCCNTCGCGGNAGCCCTCCGCCTCAACAACTCTCACCTCGTCCGC 3979

  scaffold598|s      26959 ACCAGTCAGCGGTTCCGCGACGCACTCCGCAACATCCGCACGGCCGCCGC 27008
                                              i      ?    ?         v        
  rnd-5_family-       3980 ACCAGTCAGCGGTTCCGCGGCGCACTNCGCANCATCCGCACTGCCGCCGC 4029

  scaffold598|s      27009 CTCACCCGCAGGCGTGGCCCTGCGGGCCTTCCACACTGGCAAAAACGCTC 27058
                                    v     v    v      ?            ivi ??  i 
  rnd-5_family-       4030 CTCACCCGCCGGCGTCGCCCAGCGGGCNTTCCACACTGGCGCGANNGCCC 4079

  scaffold598|s      27059 GTGCATTTCACGGTTGCCCACTCCTTCACCTCATTGGAGCCGAGCTTTGC 27108
                            iv  ? v     i     ?     i   ?v   i  ?  ?  v  ii  
  rnd-5_family-       4080 GCTCANTGCACGGCTGCCCNCTCCTCCACNACATCGGNGCNGACCTCCGC 4129

  scaffold598|s      27109 CGGGACCTGCGGTTGATCGAGAGGGCCCTGTCCTTGCCCAGTTGCCCGAC 27158
                           ?          ?i ?                   i?   ? ?     ?  
  rnd-5_family-       4130 NGGGACCTGCGNCTNATCGAGAGGGCCCTGTCCTCNCCCNGNTGCCCNAC 4179

  scaffold598|s      27159 CTCAT--------GCATACCTTATCGCAC 27179
                                --------            v   
  rnd-5_family-       4180 CTCATGCCCCATCGCATACCTTATCCCAC 4208

Matrix = 20p43g.matrix
Kimura (with divCpGMod) = 6.47
Transitions / transversions = 2.48 (231/93)
Gap_init rate = 0.03 (102 / 3933), avg. gap size = 1.23 (125 / 102)


19995 10.14 2.53 0.72 scaffold598|size45300 27176 30334 (14967) rnd-5_family-1745#Unknown 4424 7639 (574) m_b3142s001i39 161599

  scaffold598|s      27176 GCACCGCCTTGAGAC-ACGCGCGTCTCGACGCGATCCACACCCTCTCTAC 27224
                                i   i     -i     ?v    i        v            
  rnd-5_family-       4424 GCACCACCTCGAGACCGCGCGCNACTCGGCGCGATCCCCACCCTCTCTAC 4473

  scaffold598|s      27225 CTCCTCGAGTGCGACAACACTGCAGGGGAATCATGGCTCACAAAAGGCTG 27274
                            -                     v   -    i        i        
  rnd-5_family-       4474 C-CCTCGAGTGCGACAACACTGCCGGG-AATCGTGGCTCACGAAAGGCTG 4521

  scaffold598|s      27275 CACCTCCAGCGCCACCGGACGCAACCTCGCCCGGCTTCAGGCTGCTCTGC 27324
                                  i     i   ??   i                   i  ?    
  rnd-5_family-       4522 CACCTCCGGCGCCGCCGNNCGCGACCTCGCCCGGCTTCAGGCCGCNCTGC 4571

  scaffold598|s      27325 TCCTTGATCAAGGCGCCGGCTACCGCTTCGGCCGTGTCGACACCAAGACA 27374
                               i  i                  ?       i         i   ? 
  rnd-5_family-       4572 TCCTCGACCAAGGCGCCGGCTACCGCNTCGGCCGCGTCGACACCGAGANA 4621

  scaffold598|s      27375 AATGTCATTGCCGACGGGATCTCACGCATACCTTGTGAAACGTCCCTCAC 27424
                             i              v     i        v  i              
  rnd-5_family-       4622 AACGTCATTGCCGACGGCATCTCGCGCATACCGTGCGAAACGTCCCTCAC 4671

  scaffold598|s      27425 TCACGAATTCCCTCTCCTTCTCACACAGGCCCCCAGTTTGCTTGGTTGTT 27474
                                 v               i             i  v         i
  rnd-5_family-       4672 TCACGACTTCCCTCTCCTTCTCGCACAGGCCCCCAGCTTTCTTGGTTGTC 4721

  scaffold598|s      27475 GGCGCTTCCGCCCCAATGCCGGCCTCATCTCCTCGATTGTGGACGTCCTC 27524
                                                i                    ?    -- 
  rnd-5_family-       4722 GGCGCTTCCGCCCCAATGCCGACCTCATCTCCTCGATTGTGGNCGTC--C 4769

  scaffold598|s      27525 TATTGCGGACCGCCTGCTTGGATCCTCTCATTGCAAGCAAGCAGTTACTG 27574
                                       v                 i                   
  rnd-5_family-       4770 TATTGCGGACCGACTGCTTGGATCCTCTCACTGCAAGCAAGCAGTTACTG 4819

  scaffold598|s      27575 ATTGATCCCAGAAGATTCACTTCCTCTCCTGGGGCCACGCCGTAGGCCTA 27624
                             i      i                      v      i v        
  rnd-5_family-       4820 ATCGATCCCGGAAGATTCACTTCCTCTCCTGGTGCCACGTCTTAGGCCTA 4869

  scaffold598|s      27625 CCCGACCCCTGCACACCGGAGTTACCCCTGCAGTGCCGCAACTGGGTACT 27674
                                         -      i       v  iv       i      ? 
  rnd-5_family-       4870 CCCGACCCCTGCAC-CCGGAGCTACCCCTTCAAGGCCGCAATTGGGTANT 4918

  scaffold598|s      27675 TGCGTGCTACGCTGTCTCTCTGATCCGCGGTCGCACCATC-CATGGGGTG 27723
                           i           i     ?  v        ?         -     v   
  rnd-5_family-       4919 CGCGTGCTACGCCGTCTCNCTCATCCGCGGNCGCACCATCACATGGCGTG 4968

  scaffold598|s      27724 CGAATCTGGCATGCAACGCTGCTAGGGTACATCAAACAAGCCATCACTCT 27773
                                ?i    i  i        ?        v  ? i?   v -- i  
  rnd-5_family-       4969 CGAATNCGGCACGCGACGCTGCTNGGGTACATAAANCGNGCCCT--CCCT 5016

  scaffold598|s      27774 GCACACCGACCGAGGCCTCCCCTGTCCTCATCAGGCCGACATAAACTACG 27823
                                 v     v           i     i         i ?  i    
  rnd-5_family-       5017 GCACACGGACCGCGGCCTCCCCTGCCCTCACCAGGCCGACGTNAATTACG 5066

  scaffold598|s      27824 TTATAATAATGACCAATGCGGTTAAAAAGTAC-AAGTTGTTCCTAAATGC 27872
                              vv        v  i               -    v         i  
  rnd-5_family-       5067 TTAATATAATGACAAACGCGGTTAAAAAGTACGAAGTAGTTCCTAAACGC 5116

  scaffold598|s      27873 AAGGAGATGATCTCCGATAGTACGTTTCACTACATCGCTGACCTCGCCTC 27922
                                               i i                i          
  rnd-5_family-       5117 AAGGAGATGATCTCCGATAGCATGTTTCACTACATCGCTAACCTCGCCTC 5166

  scaffold598|s      27923 CGGCGCCTCCGCTGATTCACTCGTCCGTGCGATCGCA-GACTGGATAGCA 27971
                            v -        i  i           i         -        v  i
  rnd-5_family-       5167 CCG-GCCTCCGCCGACTCACTCGTCCGCGCGATCGCAGGACTGGATCGCG 5215

  scaffold598|s      27972 CTCGGTTGCTACACCGGCTTCCGAAAATCCGAGTGGTGCAACGACCACCA 28021
                                ii                ?                          
  rnd-5_family-       5216 CTCGGCCGCTACACCGGCTTCCGNAAATCCGAGTGGTGCAACGACCACCA 5265

  scaffold598|s      28022 CGAGTCCTTTGACACCATTACCGACCCTAATTGGGGCGATCACCAGTCAG 28071
                             v      i        ii    i                i    ? v 
  rnd-5_family-       5266 CGCGTCCTTCGACACCATCGCCGATCCTAATTGGGGCGATCGCCAGNCCG 5315

  scaffold598|s      28072 CATTGCCCATCATCGCGGAGGACTTCGGCTTCTCCAC--CGCTACAGGAC 28119
                              i    i  i                         -- v i       
  rnd-5_family-       5316 CATCGCCCGTCGTCGCGGAGGACTTCGGCTTCTCCACGACTCCACAGGAC 5365

  scaffold598|s      28120 G-CTGCGTCCACGATGTTGCCGCCACACCCGACGACGATATCACCTTCAC 28168
                            - i      i      i                v   i  v        
  rnd-5_family-       5366 GCCCGCGTCCGCGATGTCGCCGCCACACCCGACGCCGACATAACCTTCAC 5415

  scaffold598|s      28169 GACCCTCTGTTTCCGCAAGCAGAAAAACAATGACAATGGTCAGACACTCA 28218
                                     ?     i                    ?       i    
  rnd-5_family-       5416 GACCCTCTGTNTCCGCGAGCAGAAAAACAATGACAATNGTCAGACGCTCA 5465

  scaffold598|s      28219 CCTACCAGTGCAGAACGGACTCCAACTGGATGTGCCCCACACAAGCCAGC 28268
                                 i i    ?         i       v        i         
  rnd-5_family-       5466 CCTACCGGCGCAGNACGGACTCCGACTGGATCTGCCCCACGCAAGCCAGC 5515

  scaffold598|s      28269 CTCGACATCGTCCGACGCGCAAAACGACTCGGCACTCATAGCAACTGCCC 28318
                                         i      ?    v          vi   ii  v   
  rnd-5_family-       5516 CTCGACATCGTCCGGCGCGCANAACGCCTCGGCACTCCCAGCGGCTTCCC 5565

  scaffold598|s      28319 CGCAGTGGTATATCTTGACCCCGCCACAGGAAAACGGCGACAGATCACTG 28368
                              v ii  v  i  i     viv   i  i vv              v 
  rnd-5_family-       5566 CGCCGCAGTCTACCTCGACCCAAACACGGGGACCCGGCGACAGATCACAG 5615

  scaffold598|s      28369 CTGCCCAGTTCGCCACCTTCCTGCGACACGTCGCACACAAAGTCTTCGAC 28418
                                          ?       i -    i   v       iv      
  rnd-5_family-       5616 CTGCCCAGTTCGCCANCTTCCTGTG-CACGCCGCCCACAAAGCGTTCGAC 5664

  scaffold598|s      28419 ATCCCCGCCGGACACAGGGACCTCCTCGCATGGTCCTGTCACTCAATAT- 28467
                                      -    i            v        i     i  ?i-
  rnd-5_family-       5665 ATCCCCGCCGG-CACAAGGACCTCCTCGCCTGGTCCTGCCACTCGATNCG 5713

  scaffold598|s      28468 GCATCACGGCCGCTAACCTCCTCCACCGCGCTCGGTTCTCTGACTCTTAC 28517
                             i          ?              v    i      i         
  rnd-5_family-       5714 GCGTCACGGCCGCNAACCTCCTCCACCGAGCTCAGTTCTCCGACTCTTAC 5763

  scaffold598|s      28518 ATCAAAAACCGCCTTCGTTGGCGAAGCGACACCTTCCTCATGTATCTTTG 28567
                                         i        ?        ?     ?     i  ii 
  rnd-5_family-       5764 ATCAAAAACCGCCTCCGTTGGCGNAGCGACACNTTCCTNATGTACCTCCG 5813

  scaffold598|s      28568 CAATACATTCTACACGGCCAACCAACACACGAAGGCCATCACCCTCAGAC 28617
                              i              ?i   ??                    ii   
  rnd-5_family-       5814 CAACACATTCTACACGGCNGACCNNCACACGAAGGCCATCACCCTTGGAC 5863

  scaffold598|s      28618 TCAATCCACCCGCACGGGGGTACGCCCAACCCCTTGAACCGCATGAGGGA 28667
                             i    v  ?i   -  ? i      i      i        i    i 
  rnd-5_family-       5864 TCGATCCTCCNACAC-GGNGCACGCCCGACCCCTCGAACCGCACGAGGAA 5912

  scaffold598|s      28668 CTTCTCTGCGCCGGTGCAGCCTAATGGTACCCACGCCAATGCCGGTT-CT 28716
                                      v  i         i            iii       -  
  rnd-5_family-       5913 CTTCTCTGCGCGGGCGCAGCCTAACGGTACCCACGCCGGCGCCGGTTCCT 5962

  scaffold598|s      28717 CGGCT-CTCCATAACCTACGCAATAAG-GCTTGTGGTCACCATGTATTCC 28764
                            i   -           i    v  v - ? ?  ??   v  v?  v  i
  rnd-5_family-       5963 CAGCTCCTCCATAACCTGCGCACTACGTGNTNGTNNTCAACAANTAATCT 6012

  scaffold598|s      28765 TTAGT-TTAATCAAATTATAAATCCATAACTACAACTACTGTTCCAAACA 28813
                                -   ?   ivi vv ??   i?   ?? ii   ?     iv i i
  rnd-5_family-       6013 TTAGTGTTANTCAGTCTCAANNTCCGNAACNNCGGCTANTGTTCTTAGCG 6062

  scaffold598|s      28814 CAATCATC-TTACTATTACCATAGC--ATCTATCTCATTACTTTAA--AC 28858
                             ?   i -         ? ? v  --i   ?       i      --  
  rnd-5_family-       6063 CANTCACCTTTACTATTANCNTCGCGAGTCTNTCTCATTGCTTTAACTAC 6112

  scaffold598|s      28859 GTCATACAAACTACATTC-CTACCACCCTCCTCCCTTCCCCGCGTCCGCC 28907
                               i           i - ii           ?ii          ? i 
  rnd-5_family-       6113 GTCACACAAACTACATCCGCCGCCACCCTCCTCNTCTCCCCGCGTCNGTC 6162

  scaffold598|s      28908 AGGTTGCACCAACTCGCAAACATACCCGGTGCCGACAAGGCGTGGCTCGA 28957
                           v i?     ? ?     i                                
  rnd-5_family-       6163 CGANTGCACNANCTCGCGAACATACCCGGTGCCGACAAGGCGTGGCTCGA 6212

  scaffold598|s      28958 AGTAACGACCGCCCCTCGCCGGGCGCAATTGGCTCCGGCGGTACAACC-C 29006
                               i     ?              ?  i       ?           - 
  rnd-5_family-       6213 AGTAGCGACCNCCCCTCGCCGGGCGNAACTGGCTCCNGCGGTACAACCGC 6262

  scaffold598|s      29007 CGCCTTGTATTCCTCCTCCGTCATCTCGGAATCACCACTCATCCACTCGA 29056
                                i                       ?i     i iv?i        
  rnd-5_family-       6263 CGCCTCGTATTCCTCCTCCGTCATCTCGGNGTCACCGCCGNCCCACTCGA 6312

  scaffold598|s      29057 CCTCCAGCTGCTCGTTCAC--ATCTGAGTGGTAGCCGTAATCTGTGCCTG 29104
                                            i -- i i i i     i    i  i i     
  rnd-5_family-       6313 CCTCCAGCTGCTCGTTCGCTGACCCGGGCGGTAGTCGTAGTCCGCGCCTG 6362

  scaffold598|s      29105 TTGAACAACATCA-----ACTACTTTAGCTGGCACAACAGCAAAGACTCC 29149
                                    i  i-----  v iv i    ?  ? i     i ?      
  rnd-5_family-       6363 TTGAACAACGTCGNACACACAATGTCAGCTNGCNCGACAGCGANGACTCC 6412

  scaffold598|s      29150 TCACGCGATCCAGGACTCACCGGGACGAAACTCCACCGTGTACCGCCCTC 29199
                              ?    ?  i               i          i           
  rnd-5_family-       6413 TCANGCGANCCGGGACTCACCGGGACGGAACTCCACCGCGTACCGCCCTC 6462

  scaffold598|s      29200 CGTACAACCCGAGTGCCCGGGGCGTG-CAGTCAGGCCCGTACGCTTCACC 29248
                                 i      v    -v      - i? ??            v i  
  rnd-5_family-       6463 CGTACAGCCCGAGGGCCC-CGGCGTGCCGNTNNGGCCCGTACGCTACGCC 6511

  scaffold598|s      29249 GTCGACGACGGCCCGGAACCTATCGTTGGGGTTCCCCTCGAAACTGCCCT 29298
                                   v             i i           ?         ?   
  rnd-5_family-       6512 GTCGACGAAGGCCCGGAACCTACCATTGGGGTTCCCNTCGAAACTGNCCT 6561

  scaffold598|s      29299 TGGAGGGATGACACGCAAACAACTCTGCAAGCGTATCGTCCACCCCCCAC 29348
                           ?   v ?   ? ?            i  v iv  v               
  rnd-5_family-       6562 NGGACGNATGNCNCGCAAACAACTCCGCCAAGGTCTCGTCCACCCCCCAC 6611

  scaffold598|s      29349 CAGAGCATCTGCGGCGGACAAACAACGTGTGGGCACGATGTGTCACAGAA 29398
                             ?                i    i  i  -i    ---ii  i   viv
  rnd-5_family-       6612 CANAGCATCTGCGGCGGACGAACAGCGCGT-AGCAC---ACGTTACACGC 6657

  scaffold598|s      29399 AT---AAC-CTCCCCATGAGGACTCACCTGGGGCTCGTACCACCCGCCCA 29444
                             ---   -    ? ii v                  ?            
  rnd-5_family-       6658 ATTTCAACGCTCCNCGCGCGGACTCACCTGGGGCTCGNACCACCCGCCCA 6707

  scaffold598|s      29445 GCTCCTCGGGGATCACGCACTTCACACGCACGTGGAGCAGCCCAAGCGCC 29494
                                  -                 v             i   i      
  rnd-5_family-       6708 GCTCCTC-GGGATCACGCACTTCACCCGCACGTGGAGCAACCCGAGCGCC 6756

  scaffold598|s      29495 TCTAACACGCAATCGGCCTCGCCCGACGGTACCCCGCGCGTCGCCCAATC 29544
                           v i i     ii             i?  i ?           ?   i  
  rnd-5_family-       6757 GCCAGCACGCGGTCGGCCTCGCCCGGNGGCANCCCGCGCGTCGNCCAGTC 6806

  scaffold598|s      29545 TACAGCCTCCCCCCGGAGGACGCGATCCAAAAACACAGGGCCAGCGGTCC 29594
                           ?  ?                    ?    ii?    i v   i       
  rnd-5_family-       6807 NACNGCCTCCCCCCGGAGGACGCGNTCCAGGNACACGGCGCCGGCGGTCC 6856

  scaffold598|s      29595 TCGCCCCCAACTGACCCGGCACAAAGTCTACCCGCGCCATCCGCTGCTCC 29644
                            ?         i          i     i?? ?v     ?          
  rnd-5_family-       6857 TNGCCCCCAACCGACCCGGCACGAAGTCCNNCNCCGCCANCCGCTGCTCC 6906

  scaffold598|s      29645 ACATGCGAGCGGCGATTGCTCGCCGCCGCCAACTCGTGGAACGCAAGCGG 29694
                             i     ?  ?  i i                           ?     
  rnd-5_family-       6907 ACGTGCGANCGNCGGTCGCTCGCCGCCGCCAACTCGTGGAACGCNAGCGG 6956

  scaffold598|s      29695 CCACACCGGCCGGCCCCCCGAGCACCCGTAGGTGCACGCCGGTCATTCCC 29744
                                        -              ?        ?            
  rnd-5_family-       6957 CCACACCGGCCGG-CCCCCGAGCACCCGNAGGTGCACNCCGGTCATTCCC 7005

  scaffold598|s      29745 ATCCCGGGATCACCCAACCCCCATCCACTCGTGGTCGTGCTCACGCGGCC 29794
                                                          ? ?         ?  v   
  rnd-5_family-       7006 ATCCCGGGATCACCCAACCCCCATCCACTCGNGNTCGTGCTCANGCTGCC 7055

  scaffold598|s      29795 GTCTGAACCAGC-GACATCTCTTCCGCCGACATGGTCTCAGAT-TTTTTC 29842
                            i          -              ?     v         -      
  rnd-5_family-       7056 GCCTGAACCAGCGGACATCTCTTCCGCNGACATCGTCTCAGATNTTTTTC 7105

  scaffold598|s      29843 TCTCTCTCCCCCACGCGTCCGGTGACATCATCACCCACACGACTTCTACT 29892
                              ?i ii    ? ?  iv     i i     ?     i??         
  rnd-5_family-       7106 TCTNCCCTCCCCNCNCGCGCGGTGGCGTCATCNCCCACGNNACTTCTACT 7155

  scaffold598|s      29893 CCCACCGGAACGCACCGGATCCATTCCAGTACTT---CTCGATACAAAGA 29939
                                 ? ?           ?   i     ? i?---      i?     
  rnd-5_family-       7156 CCCACCNGNACGCACCGGATNCATCCCAGTNCCNTACCTCGATGNAAAGA 7205

  scaffold598|s      29940 TTTTCTTTCCT-TTTTTTTCCCGCTCCTGCCTACATATGGCCGTCTGCGA 29988
                                   ii -                                    i 
  rnd-5_family-       7206 TTTTCTTTTTTCTTTTTTTCCCGCTCCTGCCTACATATGGCCGTCTGCAA 7255

  scaffold598|s      29989 GATGCCTTCATCTCATCGCACTTTGTGTCACCACGATGGCACGCACGTCA 30038
                                         ?                 ?  ?              
  rnd-5_family-       7256 GATGCCTTCATCTCNTCGCACTTTGTGTCACCNCGNTGGCACGCACGTCA 7305

  scaffold598|s      30039 CGTCACTACAACCACAACAACGCACTCCTACTCAACACGCCATGCCCCAC 30088
                               ?    i     i?     ?      v i     i    i  i    
  rnd-5_family-       7306 CGTCNCTACGACCACGNCAACGNACTCCTCCCCAACATGCCACGCTCCAC 7355

  scaffold598|s      30089 CGCGCCTCCACTCCAGGAGCGCATGTGTAGTCGTGACGAGCTTCAGCCAA 30138
                                                    v       i             ?  
  rnd-5_family-       7356 CGCGCCTCCACTCCAGGAGCGCATGGGTAGTCGCGACGAGCTTCAGCNAA 7405

  scaffold598|s      30139 GCGTCATAAGTAC--GCGAGGGGACGCATACTTGTCTAGTATTAG---TC 30183
                               vi  i    --      ??                ?   ? ---i 
  rnd-5_family-       7406 GCGTAGTAGGTACTGGCGAGGNNACGCATACTTGTCTAGNATTNGGCACC 7455

  scaffold598|s      30184 CATGAGCCCGTTACTTTAGGGACTTTGTTACATCCTTACATACTGTGTC- 30232
                            i i ?  ?  i                 i      --- i   i i  -
  rnd-5_family-       7456 CGTAANCCNGTCACTTTAGGGACTTTGTTGCATCCT---ACACTATATCT 7502

  scaffold598|s      30233 CTACTACCTAC-----TACC--TAGTTA---------------------- 30253
                                --    -----    --    v ----------------------
  rnd-5_family-       7503 CTACT--CTACATAGGTACCCATAGTGACTAGCATGTTCCACCCCTAACA 7550

  scaffold598|s      30254 ----CTCTCACCCACTAGCAACCTAGCA--GACAGCCGCAT--GCAGCCT 30295
                           ----           ivvi  i      --    vv v   --       
  rnd-5_family-       7551 CCTTCTCTCACCCACCTCTAATCTAGCATGGACATACTCATAAGCAGCCT 7600

  scaffold598|s      30296 AGGACCAAGGCGCCACGTGGTTTTTCTGCTCGCAGAATA 30334
                                         i       v       i        
  rnd-5_family-       7601 AGGACCAAGGCGCCGCGTGGTTATTCTGCTTGCAGAATA 7639

Matrix = 20p43g.matrix
Kimura (with divCpGMod) = 7.73
Transitions / transversions = 2.61 (230/88)
Gap_init rate = 0.02 (57 / 3158), avg. gap size = 1.81 (103 / 57)


3287 13.68 6.72 4.02 scaffold598|size45300 30335 30989 (14312) scaffold17|size542218_(dbseq-nr_435)_[51622,58091]#LTR/Gypsy 5799 6470 (0) m_b3142s001i40 161600

  scaffold598|s      30335 GGAACAAAATCAGAGAGATTAATTATACGGAGAGTTACACCATTTTTAAC 30384
                                v        i   i i v      i           v        
  scaffold17|si       5799 GGAACCAAATCAGAAAGACTGAATATACGAAGAGTTACACCTTTTTTAAC 5848

  scaffold598|s      30385 AATCAAACTTAAAACCGTATTAAATGTCAGTTTCAAAATGACAAAA-CGG 30433
                             i                                   i       -   
  scaffold17|si       5849 AACCAAACTTAAAACCGTATTAAATGTCAGTTTCAAAACGACAAAAACGG 5898

  scaffold598|s      30434 CCTCTCCCTCTTGAAACAACACTTCCTCGTTACACATGTTTAACAAAGTC 30483
                           v           v           v                      v  
  scaffold17|si       5899 ACTCTCCCTCTTCAAACAACACTTACTCGTTACACATGTTTAACAAACTC 5948

  scaffold598|s      30484 TTTAGTTTGTTATAGTTACTTTCTTGAGAACCCATTTTTTTCACCTAAGA 30533
                                  i     v      i  v                        i 
  scaffold17|si       5949 TTTAGTTCGTTATTGTTACTCTCATGAGAACCCATTTTTTTCACCTAAAA 5998

  scaffold598|s      30534 ACACTTAGGATTTTTTGTTCCATTTTTACCTGATACTCTATTCGTGGGGG 30583
                                    v     v     v                i           
  scaffold17|si       5999 ACACTTAGGTTTTTTGGTTCCTTTTTTACCTGATACTCCATTCGTGGGGG 6048

  scaffold598|s      30584 CGAGTGACATAGGCCAAGAATCTGCCATTTTTAGTACCCTAAGGTACTAA 30633
                                                 v         -        i     -  
  scaffold17|si       6049 CGAGTGACATAGGCCAAGAATCAGCCATTTTT-GTACCCTAGGGTAC-AA 6096

  scaffold598|s      30634 AATC--GATA------GGATCA---TTTTCAGGACTCCCCAGGTGGAGAG 30672
                             i --i   ------ i    ---    iv v  -   ii   iv i i
  scaffold17|si       6097 AACCTAAATAGAGCATGAATCAGCCTTTTTTGTAC-CCCTGGGTACAAAA 6145

  scaffold598|s      30673 TCCACTGCCCCTGATCTAAAAGACAT-----GGACTCCCCATCACAGGAG 30717
                           ---------   i -v  ii  -   -----    -   v vi vii   
  scaffold17|si       6146 ---------CCTAA-ATAGGAG-CATTCTCAGGAC-CCCAAGTAGGAGAG 6183

  scaffold598|s      30718 TCCACTGCCCTGCTCCCAACGGCATGGGCTCCCCAACACAGAAGTTCATT 30767
                                -------     i         i          ii        vv
  scaffold17|si       6184 TCCAC-------CTCCCGACGGCATGGACTCCCCAACATGGAAGTTCAGA 6226

  scaffold598|s      30768 GCCCCAAACGAGAGCACACCCTT---GAGGA------------------- 30795
                           i        i    vi   i   ---  i  -------------------
  scaffold17|si       6227 ACCCCAAACAAGAGAGCACTCTTTTGGAAGATTTAAACATCTTTCAGAAG 6276

  scaffold598|s      30796 GGCATAAACATACCAATTTTGTGTAGGA-TCTACACAATGTTTGTTTGCA 30844
                             i   i       -  v        i -             i       
  scaffold17|si       6277 GGTATAGACATACC-ATATTGTGTAGAAGTCTACACAATGTTCGTTTGCA 6325

  scaffold598|s      30845 TCGTTTGGATTGGAATTGCAGTTCCACTGCCCTTCCATCCTAATGATTAT 30894
                                    i    i-               i         v ii -  v
  scaffold17|si       6326 TCGTTTGGACTGGAG-TGCAGTTCCACTGCCTTTCCATCCTCACAA-TAG 6373

  scaffold598|s      30895 CAC-AAATGTAGCTCATAAAATCCAAACTTCGGCACCTGTCAAACTTACC 30943
                              -    i              v vv     i        i  vi    
  scaffold17|si       6374 CACAAAATATAGCTCATAAAATCAATTCTTCGACACCTGTCGAAACTACC 6423

  scaffold598|s      30944 TATAGTTTTTGTGCTATATAATTTTTGCGACAA---CCGGCTCAGGTCA 30989
                               i    i i iv    --     i    i ---i            
  scaffold17|si       6424 TATAATTTTCGCGTGATAT--TTTTTACGACGATTTTCGGCTCAGGTCA 6470

Matrix = 20p43g.matrix
Kimura (with divCpGMod) = 13.86
Transitions / transversions = 1.77 (55/31)
Gap_init rate = 0.06 (37 / 654), avg. gap size = 1.92 (71 / 37)


239 27.63 6.13 5.73 scaffold598|size45300 31791 32051 (13250) rnd-1_family-910#Unknown 276 537 (719) m_b3142s001i41 161601

  scaffold598|s      31791 ATGATACTGAAATGGTGCTATCGGGCCGTTGGGGACTTCACGAAGATACA 31840
                                 i?  ivi   i  vv ?     v   i-   --    v  vv  
  rnd-1_family-        276 ATGATATNGAGTCGGTACTTGCNGGCCGATGGA-ACT--ACGATGAATCA 322

  scaffold598|s      31841 CT--GCAAA-ACAA-CATCTGGAAAGTACTTG--GAA--CAATCCAGGAA 31882
                           v --   i -    -ii  vv    v   ii -- ? --  i   vv---
  rnd-1_family-        323 GTATGCAGAGACAAATGTCGCGAAACTACCCGTCGNATTCAGTCCTT--- 369

  scaffold598|s      31883 CACAAAAAGTGGTTGATCAACTTTGATCCAGAAGC--GTTCAAACAAGAT 31930
                             v i    --i  i  iiv?      ? i--   --   i ?i v    
  rnd-1_family-        370 CAGAGAAAG--ATTAATTGTNTTTGATNCG--AGCAAGTTTANGCCAGAT 415

  scaffold598|s      31931 TAGATTCATGTGATGACAGTTGTCTGTGTAAACTATTTGATTGAGGAACC 31980
                           v ii v   i v  vv      v v    v  i v v v iiv i   ii
  rnd-1_family-        416 GAAGTGCATATTATCTCAGTTGACGGTGTCAATTTTATCACCCAAGAATT 465

  scaffold598|s      31981 CCACAGTCAACC-AAGTACAAAGTGGTTTGATC-CAA-AGTCAAAATTGG 32027
                            - v ? vi   - i i              i -   -     v i  --
  rnd-1_family-        466 C-AGANTAGACCCAGGCACAAAGTGGTTTGACCACAAGAGTCATAGTT-- 512

  scaffold598|s      32028 CAGGGTCT---AGTATGAATATGCTAT 32051
                            ?  --  ---       i v   ii 
  rnd-1_family-        513 CNGG--CTTGAAGTATGAGTTTGCCGT 537

Matrix = 20p43g.matrix
Kimura (with divCpGMod) = 33.86
Transitions / transversions = 1.12 (36/32)
Gap_init rate = 0.10 (25 / 260), avg. gap size = 1.24 (31 / 25)


240 28.12 4.79 4.17 scaffold598|size45300 31885 32051 (13250) C rnd-1_family-837#Unknown (751) 888 721 m_b3142s001i42 161602

  scaffold598|s      31885 CAAAAAGTGGTTGATCAACTTTGATCCAGAAGC--GTTCAAACAAGATTA 31932
                             i i iv i  i  iiv?      ? i--   --   i ?i v    v 
C rnd-1_family-        888 CAGAGAAAGATTAATTGTNTTTGATNCG--AGCAAGTTTANGCCAGATGA 841

  scaffold598|s      31933 GATTCATGTGATGACAGTTGTCTGTGTAAACTATTTGATTGAGGAACCCC 31982
                           ii v   i v  vv      v v    v  i v v v iiv i   ii -
C rnd-1_family-        840 AGTGCATATTATCTCAGTTGACGGTGTCAATTTTATCACCCAAGAATTC- 792

  scaffold598|s      31983 ACAGTCAACC-AAGTACAAAGTGGTTTGATC-CAA-AGTCAAAATTGGCA 32029
                            v ? vi   - i i              i -   -     v i  -- ?
C rnd-1_family-        791 AGANTAGACCCAGGCACAAAGTGGTTTGACCACAAGAGTCATAGTT--CN 744

  scaffold598|s      32030 GGGTCT---AGTATGAATATGCTAT 32051
                             --  ---       i v   i? 
C rnd-1_family-        743 GG--CTTGAAGTATGAGTTTGCCNT 721

Matrix = 20p43g.matrix
Kimura (with divCpGMod) = 36.92
Transitions / transversions = 1.37 (26/19)
Gap_init rate = 0.07 (12 / 166), avg. gap size = 1.25 (15 / 12)


562 23.94 2.76 2.05 scaffold598|size45300 37784 37928 (7373) rnd-5_family-1657#Unknown 41 186 (103) m_b3142s001i43 161603

  scaffold598|s      37784 CAGACAATTTTTCAACATTGATAAACACTAGAGATTAGACCTCATGAGAT 37833
                            i         --i v     v   iii v      v       i     
  rnd-5_family-         41 CGGACAATTTT--GAGATTGAGAAATGTTCGAGATTCGACCTCACGAGAT 88

  scaffold598|s      37834 CAAGATTTCATTCGAGTAATCTCAATCAATATCTCAGCTGCATTGCTCTG 37883
                            i ?  i      i  v           vv                 ii 
  rnd-5_family-         89 CGANATCTCATTCAAGAAATCTCAATCATGATCTCAGCTGCATTGCTTCG 138

  scaffold598|s      37884 CGGCCTCTTTGGAGATCCTTGTCCAAGATCCC----ATTTGAGATGCTG 37928
                           v ii i ii v  i    -ii  vi iv    ----       v  v  
  rnd-5_family-        139 AGATCCCCCTCGAAATCC-CATCGGAATTCCCAGAAATTTGAGTTGATG 186

Matrix = 20p43g.matrix
Kimura (with divCpGMod) = 25.80
Transitions / transversions = 1.62 (21/13)
Gap_init rate = 0.03 (4 / 144), avg. gap size = 1.75 (7 / 4)


2200 3.02 5.64 0.36 scaffold598|size45300 38498 38763 (6538) genome_3_13960#DNA 1 280 (0) m_b3142s001i44 161604

  scaffold598|s      38498 CTAGGTTGTAAATTCCCCAGTAATTCCCCAGTAATTTCAAATTACCGGGT 38547
                                   i     v                       i           
  genome_3_1396          1 CTAGGTTGCAAATTACCCAGTAATTCCCCAGTAATTTCGAATTACCGGGT 50

  scaffold598|s      38548 AATATTGGCTTTTTTTTAAAAAAGAGGTGGTTCTCCACCTAGTGAAATTA 38597
                              v            -i         i     i                
  genome_3_1396         51 AATTTTGGCTTTTTTT-GAAAAAGAGGCGGTTCCCCACCTAGTGAAATTA 99

  scaffold598|s      38598 CTGCGCGTACACCCTCATACAAATCAAGTCTCCTACTTGGGGAACCGACA 38647
                                                       v                     
  genome_3_1396        100 CTGCGCGTACACCCTCATACAAATCAAGACTCCTACTTGGGGAACCGACA 149

  scaffold598|s      38648 CTTATGACGTCATAATTTAGAC---------------TCCTGGGGAATTT 38682
                                                 ---------------             
  genome_3_1396        150 CTTATGACGTCATAATTTAGACTCCTAATTGGGGAATTCCTGGGGAATTT 199

  scaffold598|s      38683 TGGGGAATTACCGTGATTACTGGGGAAGTAATATTTTGGGGGTTTTGGAG 38732
                                                                             
  genome_3_1396        200 TGGGGAATTACCGTGATTACTGGGGAAGTAATATTTTGGGGGTTTTGGAG 249

  scaffold598|s      38733 ACAGTAACAAAAACAGTAATTTGCAACCTAG 38763
                                                          
  genome_3_1396        250 ACAGTAACAAAAACAGTAATTTGCAACCTAG 280

Matrix = 20p43g.matrix
Kimura (with divCpGMod) = 2.38
Transitions / transversions = 1.67 (5/3)
Gap_init rate = 0.01 (2 / 265), avg. gap size = 8.00 (16 / 2)


1196 29.56 6.26 4.74 scaffold598|size45300 38839 39669 (5632) C rnd-5_family-2132#DNA/hAT-Ac (870) 1503 661 m_b3142s001i45 161605

  scaffold598|s      38839 GGACAATCATTGTTAAAAGCTTTAATCGCATTTTGGTTGAAGTTGTGGTC 38888
                             i  v   ivi     ?  vv v  i     vi i v      i     
C rnd-5_family-       1503 GGGCACTCACGATTAAANGCAATTATTGCATTACGATGGAAGTTATGGTC 1454

  scaffold598|s      38889 AAGACAATCTCCACAAGTGCCTCTATTTTCCCTGCAATACTGTTCGAACT 38938
                           iiv     vi   iivv ? v  i    v v vi        ii ? i  
C rnd-5_family-       1453 GGTACAATACCCATGCCTNCGTCCATTTGCACGACAATACTGCCCNAGCT 1404

  scaffold598|s      38939 TTCCAATGTTGCCAGTTGTATCAGCACAAACAGATTGTATCCAATACTAT 38988
                               v  i        v       ii- vv vi        v iv  i i
C rnd-5_family-       1403 TTCCCATATTGCCAGTAGTATCAGTG-ATTCCAATTGTATCAAGAACCAC 1355

  scaffold598|s      38989 TGTTGCATCATCCTAGAATTGACTAATCAC--ATTCCGTATGTCCTGATA 39036
                           v    vv  vi   i   i v  iv vi  --   -- v  i  v vi  
C rnd-5_family-       1354 AGTTGATTCTCCCTGGAACTTACCTAGTACTGATT--GAATATCATCGTA 1307

  scaffold598|s      39037 AATTGCCTATCCAGATGTCCAGATGTAGATGCTTTAAAGACCTTAAAGTC 39086
                              viv  vi    -  -------  ivi v i  i  v     i  i  
C rnd-5_family-       1306 AATGAACTCCCCAG-TG-------GTGCGTCCCTTGAACACCTTGAAATC 1265

  scaffold598|s      39087 -AAGACAGCATGAATCCAA-ATTCAGCTCTCATGT-AC---ATGTGCCAT 39130
                           -  vi     i  v    ?- vi   ii    -  -  ---   ?  ?i 
C rnd-5_family-       1264 CAACGCAGCACGACTCCANNAGCCAGTCCTCA-GTGACGAAATGNGCNGT 1216

  scaffold598|s      39131 CACTGTCAAGTAAGTCTCAT-ATTTGGGCCCAGTCCAATGATCTGGGGTC 39179
                                 vi i          -      ?  -         i  ? v    
C rnd-5_family-       1215 CACTGTGGAATAAGTCTCATCATTTGGNCC-AGTCCAATGGTCNGTGGTC 1167

  scaffold598|s      39180 CACGAGACTTCACACTCATGTATCTCAATTTGTGTAGCTGCCCAGGCATA 39229
                               v        iii v vi        vv        v   v?     
C rnd-5_family-       1166 CACGCGACTTCACGTCCTTTCATCTCAATGAGTGTAGCTTCCCCNGCATA 1117

  scaffold598|s      39230 CCTACCCATCG-CAATTATCTCTTTTTGAATTGCACAGTGGTCCACACTT 39278
                                    vi-iv  ? i  ?i ivi    vv v vviv   v  i   
C rnd-5_family-       1116 CCTACCCATGATTCATNACCTNCTCACGAATATCCCTTCTGTCAACGCTT 1067

  scaffold598|s      39279 GTAATCTCCAAAGACTTCTCATAAAATGGTTTGAAC---TTG-------- 39317
                             v ii vvvvi v     ii vi  v  i  i   ---  ?--------
C rnd-5_family-       1066 GTTACTTGATCGGCCTTCTTGTTGAAAGGCTTAAACAGATTNCGGAACGT 1017

  scaffold598|s      39318 -----------------AAAGTGGCACAGCTTCTTCCATCATCTATGGTG 39350
                           ----------------- i i   v     i     ?   ii i v i  
C rnd-5_family-       1016 AGGCCGACCAAACATGTAGAATGGGACAGCCTCTTCNATCGCCCAAGATG 967

  scaffold598|s      39351 CTGCAGACAATTTGAATTGATTCTTGATGTC--CCGAATACTGAGATAGT 39398
                               ? v  vi   ? i  v        v  --  i --iv   ii  v 
C rnd-5_family-        966 CTGCNGCCACCTTGNACTGTTTCTTGATTTCATCCAA--GGTGAAGTACT 919

  scaffold598|s      39399 GTTCTTAT--CTTTTGATGTGGAAGAAGTGACTTGTTGCACAAGCTTGCT 39446
                            i    v --     -- ?v      ---v i   -----    --   v
C rnd-5_family-        918 GCTCTTTTGGCTTTT--TNGGGAAGA---TATTTG-----CAAG--TGCG 881

  scaffold598|s      39447 TTGATATTTCTCCTGTCTTAGAGTTGGTAGC----CTGC---ATACCTTG 39489
                           v  ------ ivv      -  v   v i  ----i   ---       v
C rnd-5_family-        880 GTG------CCGGTGTCTT-GATTTGCTGGCTTTTTTGCATAATACCTTC 838

  scaffold598|s      39490 TCAATCTCACCCCAATGACGTGATTATGGAAATGACATTTGTGACCACTA 39539
                           vi v   --iiv ii  --    v v  i i     i    v v   vvi
C rnd-5_family-        837 GTATTCT--TTGCGGTG--GTGAATTTGAAGATGACGTTTGAGCCCAGAG 792

  scaffold598|s      39540 GGGATGCCAGTCATG-AGAGAAACAGACCCTCAGGTATAAG-CATGCCCC 39587
                            v i    vvi v i-    v     vv    -v  iv   -iv v i  
C rnd-5_family-        791 GTGGTGCCTCCCTTACAGAGCAACAGTGCCTC-TGTGGAAGTTTTTCTCC 743

  scaffold598|s      39588 TCAAAACAAAGGGTGAAAGCTGTCTTGTCATTATAGTCTTTGTGGTTGAT 39637
                                   v viiv v v    ii  i  v  v ?vi iv?    -  ii
C rnd-5_family-        742 TCAAAACACATAAGGCATGCTGCTTTATCCTTTTNTCCCGNGTGG-TGGC 694

  scaffold598|s      39638 GGG-GTTGAGATTCGTTAAATAAAGCCACCATT 39669
                            i -     iv  i?iv     vvv        
C rnd-5_family-        693 GAGCGTTGAACTTTNCAAAATACTTCCACCATT 661

Matrix = 20p43g.matrix
Kimura (with divCpGMod) = 35.79
Transitions / transversions = 0.95 (114/120)
Gap_init rate = 0.07 (57 / 830), avg. gap size = 1.61 (92 / 57)


473 21.74 1.09 0.00 scaffold598|size45300 40277 40368 (4933) genome_10_413#DNA 213 305 (23) m_b3142s001i46 161606

  scaffold598|s      40277 TGTGTGTACAAAATCTCATCTCAAATCTCAAATCAAAAAGTTTCAAGATG 40326
                              ii   v             ii     ii   ii iv     i     
  genome_10_413        213 TGTACGTAAAAAATCTCATCTCGGATCTCGGATCGGAGTGTTTCGAGATG 262

  scaffold598|s      40327 AGACATGTTCTTGAACG-TAAATTCTCATATCTTGATCTTGAA 40368
                                 vv   i     -v        i i   i     i   
  genome_10_413        263 AGACATCATCTCGAACGAGAAATTCTCGTGTCTCGATCTCGAA 305

Matrix = 20p43g.matrix
Kimura (with divCpGMod) = 14.31
Transitions / transversions = 3.00 (15/5)
Gap_init rate = 0.01 (1 / 91), avg. gap size = 1.00 (1 / 1)


402 21.86 1.85 6.80 scaffold598|size45300 40405 40512 (4789) genome_12_13260#DNA 159 261 (217) m_b3142s001i47 161607

  scaffold598|s      40405 TATCACACATGGGTGTGCAACCCTGAGGGATCAGGTATGGTTTCACACTT 40454
                               i i    v   i  i iiv   v vi  -------v i     v  
  genome_12_132        159 TATCGCGCATGTGTGCGCGATTATGATGTGTC-------TTCTCACAATT 201

  scaffold598|s      40455 GTCAACACTTTTGCTATCTGGCATCAACATAA-CATAGAAAACATACCAG 40503
                           v                   i      ii v - i              i
  genome_12_132        202 TTCAACACTTTTGCTATCTGACATCAATGTCATCGTAGAAAACATACCAA 251

  scaffold598|s      40504 -TTCAACGTG 40512
                           -   v     
  genome_12_132        252 TTTCTACGTG 261

Matrix = 20p43g.matrix
Kimura (with divCpGMod) = 19.79
Transitions / transversions = 1.44 (13/9)
Gap_init rate = 0.08 (9 / 107), avg. gap size = 1.00 (9 / 9)


2846 10.23 6.08 0.86 scaffold598|size45300 40543 40986 (4315) scaffold59|size999685_(dbseq-nr_521)_[477864,484081]#LTR 5752 6218 (0) m_b3142s001i48 161608

  scaffold598|s      40543 TGACATAGGCCAACTATCTACCTTAACTGGTAAACCC------------- 40579
                                        i            v i        -------------
  scaffold59|si       5752 TGACATAGGCCAATTATCTACCTTAAGTAGTAAACCCAACAAGGTTCCAC 5801

  scaffold598|s      40580 ----------TAAGGGTCCTCTTCACTTTGCATTAGGCAAAGGAAGTGTG 40619
                           ----------                        i i             
  scaffold59|si       5802 CTGGAACATCTAAGGGTCCTCTTCACTTTGCATTGGACAAAGGAAGTGTG 5851

  scaffold598|s      40620 CAAAGTCATAACATATTAGTTTCTCAGAAACTATATATTGGAGGTGCATA 40669
                           -          i     v             v       vv i  i    
  scaffold59|si       5852 -AAAGTCATAATATATTTGTTTCTCAGAAACAATATATTTCAAGTACATA 5900

  scaffold598|s      40670 CTCATCAGGTATGTTCTGAGAAACAATAATCCAAGTGAAGCAGTTGAGAG 40719
                             v            i     i        i                 v 
  scaffold59|si       5901 CTGATCAGGTATGTTTTGAGAGACAATAATTCAAGTGAAGCAGTTGAGCG 5950

  scaffold598|s      40720 AGTTCAACTGCTCAACTGAAAAGCCTGCAGTGTGAGACCTTCTCAACTGA 40769
                                              v   v       i                  
  scaffold59|si       5951 AGTTCAACTGCTCAACTGACAAGACTGCAGTATGAGACCTTCTCAACTGA 6000

  scaffold598|s      40770 CAAGCTTGCAGTGTGAGACCTTCTCT-TTGAATTAGATCACCTGAGGTTT 40818
                              vv             vi      - vi    --           v  
  scaffold59|si       6001 CAATGTTGCAGTGTGAGAGTTTCTCTATAAAATT--ATCACCTGAGGATT 6048

  scaffold598|s      40819 CATACCAAGTCAGGTAGAATTCTACACAGTTTCATTTTGTGCAATGAAGC 40868
                                                                             
  scaffold59|si       6049 CATACCAAGTCAGGTAGAATTCTACACAGTTTCATTTTGTGCAATGAAGC 6098

  scaffold598|s      40869 ACATTTGCTTCATTGCTACTTGTTAGCACTAAATAACTTAACTCATAAAA 40918
                            i               i       vi vi i i                
  scaffold59|si       6099 ATATTTGCTTCATTGCTGCTTGTTACTAGCAGACAACTTAACTCATAAAA 6148

  scaffold598|s      40919 ATCAGTTCATCACAAA--GTATCTACCCG-TTACAACTTAATATTAAATT 40965
                                   viv    v--           -       v  i  -i   i 
  scaffold59|si       6149 ATCAGTTCCCAACAACTTGTATCTACCCGTTTACAACATAGTA-CAAACT 6197

  scaffold598|s      40966 ACATTGAAACAGCTTAGGTCA 40986
                                i    i          
  scaffold59|si       6198 ACATTAAAACGGCTTAGGTCA 6218

Matrix = 20p43g.matrix
Kimura (with divCpGMod) = 10.80
Transitions / transversions = 1.25 (25/20)
Gap_init rate = 0.02 (9 / 443), avg. gap size = 3.44 (31 / 9)


459 17.37 15.52 0.75 scaffold598|size45300 41012 41127 (4174) genome_12_13260#DNA 345 477 (1) m_b3142s001i49 161609

  scaffold598|s      41012 GAACTGAACTTAAACTGCCGAAACAGTCCCAAAGGGTTTTTGCAATCTTG 41061
                             i   i      i  vi i i i                -         
  genome_12_132        345 GAGCTGGACTTAAGCTCTCAAGATAGTCCCAAAGGGTTTT-GCAATCTTG 393

  scaffold598|s      41062 CCAGGATCTCATAGATTGGATATTG-----AGGCCA-TG--CAA------ 41097
                             v  i     v  i          ----- vi   -  --   ------
  genome_12_132        394 CCCGGGTCTCAGAGGTTGGATATTGCCACTACACCAGTGCCCAAAGATAT 443

  scaffold598|s      41098 TTGA----TGATGGTTCAAAGTAAAATTTGACTT 41127
                           i   ---- i            i  v iv     
  genome_12_132        444 CTGACATGTAATGGTTCAAAGTGAATTCAGACTT 477

Matrix = 20p43g.matrix
Kimura (with divCpGMod) = 20.28
Transitions / transversions = 2.33 (14/6)
Gap_init rate = 0.05 (6 / 115), avg. gap size = 3.17 (19 / 6)


11397 9.61 3.25 0.98 scaffold598|size45300 41213 42904 (2397) scaffold170|size558746_(dbseq-nr_246)_[277812,288266]#LTR/Gypsy 1685 3414 (7041) m_b3142s001i50 161610

  scaffold598|s      41213 CACTGCAAACAAAAAACACCGGTAACCTCCCCGTACACTCGCAAAACGTC 41262
                                     i                            i      i   
  scaffold170|s       1685 CACTGCAAACGAAAAACACCGGTAACCTCCCCGTACACTTGCAAAATGTC 1734

  scaffold598|s      41263 AGAGTGTACGGGGAGGTTACCAGAATTTCAAGAGTGTACGGGTGGGTTAC 41312
                                                i                            
  scaffold170|s       1735 AGAGTGTACGGGGAGGTTACCGGAATTTCAAGAGTGTACGGGTGGGTTAC 1784

  scaffold598|s      41313 AGGTT-TTTTATACATTACTTAAGCCGCATTTTTGTTTATCA-------- 41353
                           v    -                           i        --------
  scaffold170|s       1785 CGGTTCTTTTATACATTACTTAAGCCGCATTTTCGTTTATCACACTAAGC 1834

  scaffold598|s      41354 -----AGCAAAAAGTATCTTCGGATTGGTTGTTT----CATGACTCATAT 41394
                           -----        i          v         ----         i v
  scaffold170|s       1835 TTTGAAGCAAAAAATATCTTCGGAGTGGTTGTTTGTTTCATGACTCACAA 1884

  scaffold598|s      41395 TTTGTGAATCACGAGTTGTAAACTGCAAGATCACCTGTTG--GGTCTAGT 41442
                               i                                   -- i      
  scaffold170|s       1885 TTTGCGAATCACGAGTTGTAAACTGCAAGATCACCTGTTGCAGATCTAGT 1934

  scaffold598|s      41443 TTTGGTTTCAATTCTAGGCTTGATCTATGATTTCATTTGGTGAGTGCGTG 41492
                                           v                        v       v
  scaffold170|s       1935 TTTGGTTTCAATTCTACGCTTGATCTATGATTTCATTTGGTTAGTGCGTT 1984

  scaffold598|s      41493 TTGGGCCTATTCATATTTTCAAAATATGGTACTACCAGAAGAGACTGCGC 41542
                                                                    v        
  scaffold170|s       1985 TTGGGCCTATTCATATTTTCAAAATATGGTACTACCAGAAGTGACTGCGC 2034

  scaffold598|s      41543 CAAAAAATGAGAACACAACATAAGAATAATAAGTGGGGCTGAAAATTGGA 41592
                                   i                                        v
  scaffold170|s       2035 CAAAAAATAAGAACACAACATAAGAATAATAAGTGGGGCTGAAAATTGGC 2084

  scaffold598|s      41593 GTAGTGTGTCTACCTCTTTGTTACTTATTCCTTTGTATAACATCACCTGA 41642
                                        v v              v       v  i      i 
  scaffold170|s       2085 GTAGTGTGTCTACGTGTTTGTTACTTATTCGTTTGTATCACGTCACCTAA 2134

  scaffold598|s      41643 TTCTTGTGTGGCATATTCGTATGATAATACAGTTTAGTACATCTACGTAT 41692
                                                                  i     i    
  scaffold170|s       2135 TTCTTGTGTGGCATATTCGTATGATAATACAGTTTAGTATATCTATGTAT 2184

  scaffold598|s      41693 GGTACCATACTACAACAATGGTGCTTGACCCAGACACAACTGTAGCAGTG 41742
                                                             v               
  scaffold170|s       2185 GGTACCATACTACAACAATGGTGCTTGACCCAGAGACAACTGTAGCAGTG 2234

  scaffold598|s      41743 TGCCCTCTCACTGCTTTCACATCACACATATGTATTTTTTTCAATTACAT 41792
                           i                            i          -         
  scaffold170|s       2235 CGCCCTCTCACTGCTTTCACATCACACATGTGTATTTTTT-CAATTACAT 2283

  scaffold598|s      41793 CACTGATACCCCGCCGGCCCATCATGGGAACGGCCGAAACTCAGTCCACA 41842
                                     i i   -                                 
  scaffold170|s       2284 CACTGATACCTCACCG-CCCATCATGGGAACGGCCGAAACTCAGTCCACA 2332

  scaffold598|s      41843 GACTGAGTTATCCCTCCCGCCTTGCACCGCCGTGTTGCCAACAACAATTG 41892
                                                                    v        
  scaffold170|s       2333 GACTGAGTTATCCCTCCCGCCTTGCACCGCCGTGTTGCCAAGAACAATTG 2382

  scaffold598|s      41893 GCAGCGGCGGGTATATTGTGGGGGTGAGTTATCAAGTTTTCGTCTTGTTC 41942
                                   v        v           v      v   i         
  scaffold170|s       2383 GCAGCGGCCGGTATATTTTGGGGGTGAGTAATCAAGATTTTGTCTTGTTC 2432

  scaffold598|s      41943 TAAAGTATAATACTCACCACACGGCCAATTTTTTTCAATTAAATAGTTGC 41992
                             v i   v                v                        
  scaffold170|s       2433 TACAATATTATACTCACCACACGGCAAATTTTTTTCAATTAAATAGTTGC 2482

  scaffold598|s      41993 AGGCCTCCCAGTGAAATCGCCAAAACTCAGTCCACAGACTGAGTTAGGCA 42042
                                 v    i       i                              
  scaffold170|s       2483 AGGCCTACCAGCGAAATCGTCAAAACTCAGTCCACAGACTGAGTTAGGCA 2532

  scaffold598|s      42043 TTCCGCCTTGGACCGCTGCGTTGCAAAGAACAATTGGCAGCGGCCGGTAT 42092
                              i            iii     v  v             i        
  scaffold170|s       2533 TTCTGCCTTGGACCGCCATGTTGCCAACAACAATTGGCAGCAGCCGGTAT 2582

  scaffold598|s      42093 ATTTTGGGGGTAAGATATTTAAAACTCTTCATGTTCTACACCATTATACT 42142
                              v                                       i      
  scaffold170|s       2583 ATTGTGGGGGTAAGATATTTAAAACTCTTCATGTTCTACACCACTATACT 2632

  scaffold598|s      42143 CACCACATGGCCATTTTTTTCAATTAAATAGTTACAGGTC--TACGGGCG 42190
                                  i v  v      i                    --       i
  scaffold170|s       2633 CACCACACGTCCTTTTTTTCCAATTAAATAGTTACAGGTCTATACGGGCA 2682

  scaffold598|s      42191 AAATCGCCGAAACTCAGTCCACAGACTGAGTTAGGCATTCCGCCTTGGAC 42240
                               i                                      v      
  scaffold170|s       2683 AAATTGCCGAAACTCAGTCCACAGACTGAGTTAGGCATTCCGCATTGGAC 2732

  scaffold598|s      42241 CGCCGCGTTGCCAAGAACAATTGGCAGCGGCCGGTATATTTTGGGGGTGA 42290
                                i                                            
  scaffold170|s       2733 CGCCGTGTTGCCAAGAACAATTGGCAGCGGCCGGTATATTTTGGGGGTGA 2782

  scaffold598|s      42291 GTTTTCATGAACTCACCATTTTTCACACTATTGTACTCAACACATATTAA 42340
                                          i v                i          i  v 
  scaffold170|s       2783 GTTTTCATGAACTCATCTTTTTTCACACTATTGTGCTCAACACATGTTCA 2832

  scaffold598|s      42341 TTTTTTTCCAATTAATTAGTTACAGGTCTACTGGCGAAATTGCCGAAACT 42390
                                  -                           i    i         
  scaffold170|s       2833 TTTTTTT-CAATTAATTAGTTACAGGTCTACTGGCAAAATCGCCGAAACT 2881

  scaffold598|s      42391 CAGTC------CACAGACTGAGTTTGGCATCCCGCCTTGGACCGCCGTGT 42434
                               i------             v     i               i   
  scaffold170|s       2882 CAGTTCACAGACACAGACTGAGTTAGGCATTCCGCCTTGGACCGCCATGT 2931

  scaffold598|s      42435 TGCCAAGAACAATTGGCAGCTGCGGGTATATTTTGGGGGTGAG-TTTTCA 42483
                                               v  v        v       i  - v  i 
  scaffold170|s       2932 TGCCAAGAACAATTGGCAGCAGCCGGTATATTGTGGGGGTAAGATATTTA 2981

  scaffold598|s      42484 TGAATTCATCTTTTTTCACCCTATTATACTCAACACATGTTAATTTTTTT 42533
                           -i  i  v  v v  ii  v i i        v       i   iv    
  scaffold170|s       2982 -AAACTCTTCATGTTCTACACCACTATACTCACCACATGTCAATCATTTT 3030

  scaffold598|s      42534 CAATTAAATAGTTACAGGCCCA-GTTCTGAAATCCCCAAAACTCAGTCCA 42582
                                             i i - v  -      v  i            
  scaffold170|s       3031 CAATTAAATAGTTACAGGTCTACGGTC-GAAATCGCCGAAACTCAGTCCA 3079

  scaffold598|s      42583 CAGACTGAGTTTGGGATTTTGCTTTGCACCACCGTGTTGCCAACGATATT 42632
                                      v  v   i   i   v i i  i    i    vi i v 
  scaffold170|s       3080 CAGACTGAGTTAGGCATTCTGCCTTGGATCGCCATGTTACCAAGAACAAT 3129

  scaffold598|s      42633 TGGCAGCGGCGAGTATATTAATAGAGGTGAGT-TGCATGGAATACAATTA 42681
                                 i   vi       -v i i       - v    i   -  vi v
  scaffold170|s       3130 TGGCAGTGGCCGGTATATT-TTGGGGGTGAGTATTCATGAAAT-CATCTT 3177

  scaffold598|s      42682 TTTTTACAC--TTGT-CTTGACTACAT-CTAA---TTTTCAGTTATTTTA 42724
                               i    --    -  ii  -    -i   ---      i   v  vi
  scaffold170|s       3178 TTTTCACACTATTGTACTCAAC-ACATGTTAATTTTTTTCAATTAATTAG 3226

  scaffold598|s      42725 TTTCAGG-CCA--GGCACGGGAACAGCCGAAACTCAGTCCACAGACTGAG 42771
                             v    - i --    ---i  iv                         
  scaffold170|s       3227 TTACAGGTCTACTGGCA---AAATCGCCGAAACTCAGTCCACAGACTGAG 3273

  scaffold598|s      42772 TTTAGCATTTCGCCTTGCACCACTGTGTTGCCAACAACGTTCGGCAGAGG 42821
                             vi     i   v   v   i i          v   iv i     v  
  scaffold170|s       3274 TTAGGCATTCCGCATTGGACCGCCGTGTTGCCAAGAACAATTGGCAGCGG 3323

  scaffold598|s      42822 CATGTAAATTTTTATGGTGAGTTAT--TGAAGTCA-------AACTATAT 42862
                            iv   v     viv        v --    v   -------v  iv   
  scaffold170|s       3324 CGGGTATATTTTGGGGGTGAGTTTTCATGAACTCATCTTTTTCACCCTAT 3373

  scaffold598|s      42863 TA----CAAT-TGTGTTCATTTCAGCTTAGTTTCAATTAAGTAATTA 42904
                             ----   i-      v    ----  --          v  i   
  scaffold170|s       3374 TATACTCAACATGTGTTAATTT----TT--TTTCAATTAATTAGTTA 3414

Matrix = 20p43g.matrix
Kimura (with divCpGMod) = 9.39
Transitions / transversions = 1.21 (88/73)
Gap_init rate = 0.02 (37 / 1691), avg. gap size = 1.95 (72 / 37)

12783 8.53 2.93 0.94 scaffold598|size45300 41766 43540 (1761) scaffold170|size558746_(dbseq-nr_246)_[277812,288266]#LTR/Gypsy 2822 4631 (5824) m_b3142s001i51 161610

  scaffold598|s      41766 ACACATATGTATTTTTTTCAATTACATCACTGATACCCCGCCGGCCCATC 41815
                                 i vi              -  i v v i -------  i i i-
  scaffold170|s       2822 ACACATGTTCATTTTTTTCAATTA-ATTAGTTACA-------GGTCTAC- 2862

  scaffold598|s      41816 ATGG--GAACGGCCGAAACTCAGTCCACAGAC------TGAGTTATCCCT 41857
                           -   --i  iv             i       ------       vv v 
  scaffold170|s       2863 -TGGCAAAATCGCCGAAACTCAGTTCACAGACACAGACTGAGTTAGGCAT 2911

  scaffold598|s      41858 CCCGCCTTGCACCGCCGTGTTGCCAACAACAATTGGCAGCGGCGGGTATA 41907
                           i        v      i         v             i  v      
  scaffold170|s       2912 TCCGCCTTGGACCGCCATGTTGCCAAGAACAATTGGCAGCAGCCGGTATA 2961

  scaffold598|s      41908 TTGTGGGGGTGAGTTATCAAGTTTTCGTCTTGTTCTAAAGTATAATACTC 41957
                                     i  v   iv ivvi  v  v       v vi iv      
  scaffold170|s       2962 TTGTGGGGGTAAGATATTTAAAACTCTTCATGTTCTACACCACTATACTC 3011

  scaffold598|s      41958 ACCACACGGCCAATTTTTTTCAATTAAATAGTTGCAGGCCTCCCAGTGAA 42007
                                 i -i    iv                 i    i  v vivi   
  scaffold170|s       3012 ACCACATG-TCAATCATTTTCAATTAAATAGTTACAGGTCTACGGTCGAA 3060

  scaffold598|s      42008 ATCGCCAAAACTCAGTCCACAGACTGAGTTAGGCATTCCGCCTTGGACCG 42057
                                 i                               i        i  
  scaffold170|s       3061 ATCGCCGAAACTCAGTCCACAGACTGAGTTAGGCATTCTGCCTTGGATCG 3110

  scaffold598|s      42058 CTGCGTTGCAAAGAACAATTGGCAGCGGCCGGTATATTTTGGGGGTAAGA 42107
                            iii   i v               i                    i  -
  scaffold170|s       3111 CCATGTTACCAAGAACAATTGGCAGTGGCCGGTATATTTTGGGGGTGAG- 3159

  scaffold598|s      42108 TATTTA-AAACTCTTCATGTTCTACACCATTATACTCACCACATGGCCAT 42156
                               i -i  v  v  v v  ii    i   i      v      viv  
  scaffold170|s       3160 TATTCATGAAATCATCTTTTTTCACACTATTGTACTCAACACATGTTAAT 3209

  scaffold598|s      42157 TTTTTTCAATTAAATAGTTACAGGTCTACGGGCGAAATCGCCGAAACTCA 42206
                                        v               v   i                
  scaffold170|s       3210 TTTTTTCAATTAATTAGTTACAGGTCTACTGGCAAAATCGCCGAAACTCA 3259

  scaffold598|s      42207 GTCCACAGACTGAGTTAGGCATTCCGCCTTGGACCGCCGCGTTGCCAAGA 42256
                                                      v           i          
  scaffold170|s       3260 GTCCACAGACTGAGTTAGGCATTCCGCATTGGACCGCCGTGTTGCCAAGA 3309

  scaffold598|s      42257 ACAATTGGCAGCGGCCGGTATATTTTGGGGGTGAGTTTTCATGAACTCAC 42306
                                          v                                 i
  scaffold170|s       3310 ACAATTGGCAGCGGCGGGTATATTTTGGGGGTGAGTTTTCATGAACTCAT 3359

  scaffold598|s      42307 CATTTTTCACACTATTGTACTCAACACATATTAATTTTTTTCCAATTAAT 42356
                            -        v     i         ii i           i        
  scaffold170|s       3360 C-TTTTTCACCCTATTATACTCAACATGTGTTAATTTTTTTTCAATTAAT 3408

  scaffold598|s      42357 TAGTTACAGGTCTACTGGCGAAATTGCCGAAACTCAGTCCACAGACTGAG 42406
                                                   i  i                      
  scaffold170|s       3409 TAGTTACAGGTCTACTGGCGAAATCGCTGAAACTCAGTCCACAGACTGAG 3458

  scaffold598|s      42407 TTTGGCATCCCGCCTTGGACCGCCGTGTTGCCAAGAACAATTGGCAGCTG 42456
                             v     i      i       i                       iv 
  scaffold170|s       3459 TTAGGCATTCCGCCTCGGACCGCTGTGTTGCCAAGAACAATTGGCAGTGG 3508

  scaffold598|s      42457 CGGGTATATTTTGGGGGTGAGTTTTCATGAATTCATCTTTTTTCACCCTA 42506
                            i                         i   i          -       
  scaffold170|s       3509 CAGGTATATTTTGGGGGTGAGTTTTCACGAACTCATCTTTTT-CACCCTA 3557

  scaffold598|s      42507 TTATACTCAACACATGTTAATTTTTTTCAATTAAATAGTTACAGGCCCAG 42556
                                             ---              v              
  scaffold170|s       3558 TTATACTCAACACATGTT---TTTTTTCAATTAAAAAGTTACAGGCCCAG 3604

  scaffold598|s      42557 TTCTGAAATCCCCAAAACTCAGTCCACAGACTGAGTTTGGGATTTTGCTT 42606
                              v        v         i                      i    
  scaffold170|s       3605 TTCAGAAATCCCGAAAACTCAGCCCACAGACTGAGTTTGGGATTTCGCTT 3654

  scaffold598|s      42607 TGCACCACCGTGTTGCCAACGATATTTGGCAGCGGCGAGTATATTAATAG 42656
                                 i                                           
  scaffold170|s       3655 TGCACCGCCGTGTTGCCAACGATATTTGGCAGCGGCGAGTATATTAATAG 3704

  scaffold598|s      42657 AGGTGAGTTGCATGGAATACAATTATTTTTACACTTGTCTTGACTACATC 42706
                                                                             
  scaffold170|s       3705 AGGTGAGTTGCATGGAATACAATTATTTTTACACTTGTCTTGACTACATC 3754

  scaffold598|s      42707 TAATTTTCAGTTATTTTATTTCAGGCCAGGCACGGGAACAGCCGAAACTC 42756
                                    i                      i                 
  scaffold170|s       3755 TAATTTTCAATTATTTTATTTCAGGCCAGGCATGGGAACAGCCGAAACTC 3804

  scaffold598|s      42757 AGTCCACAGACTGAGTTTAGCATTTCGCCTTGCACCACTGTGTTGCCAAC 42806
                                             i     i           i             
  scaffold170|s       3805 AGTCCACAGACTGAGTTTGGCATTCCGCCTTGCACCGCTGTGTTGCCAAC 3854

  scaffold598|s      42807 AACGTTCGGCAGAGGCATGTAAATTTTTATGGTGAGTTATTGAAGTCAAA 42856
                                  i                 i                        
  scaffold170|s       3855 AACGTTCAGCAGAGGCATGTAAATTCTTATGGTGAGTTATTGAAGTCAAA 3904

  scaffold598|s      42857 CTATATTACAATTGTGTTCATTTCAGCTTAGTTTCAATTAAGTAATTAAT 42906
                              i     i     vv ii          i         vi        
  scaffold170|s       3905 CTACATTACGATTGTTATTGTTTCAGCTTAATTTCAATTATATAATTAAT 3954

  scaffold598|s      42907 TTTCTTCTACCTTGGTGATAATATTGTCCACAGTATCGTTTTTCATCTTG 42956
                             i                                 i             
  scaffold170|s       3955 TTCCTTCTACCTTGGTGATAATATTGTCCACAGTATTGTTTTTCATCTTG 4004

  scaffold598|s      42957 GAGCAGCTTGGGGCTGAAATTTTGGCACCTGTGTCCTTATGGTGGGCGAT 43006
                           i                                     v           
  scaffold170|s       4005 AAGCAGCTTGGGGCTGAAATTTTGGCACCTGTGTCCTTTTGGTGGGCGAT 4054

  scaffold598|s      43007 GTGTTGGGCGGGCCCCTAAAATGTGTTAATGTAGTATGTTTAATTATACT 43056
                                                 i                         i 
  scaffold170|s       4055 GTGTTGGGCGGGCCCCTAAAATATGTTAATGTAGTATGTTTAATTATATT 4104

  scaffold598|s      43057 AGTGGAGATAAATTACACATACTCTATTATTGTAGTCCAACAGTAGGTAG 43106
                                                                             
  scaffold170|s       4105 AGTGGAGATAAATTACACATACTCTATTATTGTAGTCCAACAGTAGGTAG 4154

  scaffold598|s      43107 CCCTCCCTGTAACCCTCCTGTAATGTTCCAGTAGCCCTCCCGTATGCTCC 43156
                                 iv               i     i          v         
  scaffold170|s       4155 CCCTCCTGGTAACCCTCCTGTAACGTTCCGGTAGCCCTCCGGTATGCTCC 4204

  scaffold598|s      43157 GGTAACCCTCCGGTACTCTCAGGTAGCCTTCCCGTAACCTTTCGGTTACC 43206
                                               vi                   i        
  scaffold170|s       4205 GGTAACCCTCCGGTACTCTCCAGTAGCCTTCCCGTAACCTTCCGGTTACC 4254

  scaffold598|s      43207 CTCCCGTA-----CCGGT---------AAACATTT--------------- 43227
                                   -----     --------- v   i  ---------------
  scaffold170|s       4255 CTCCCGTACACTTCCGGTTACCCTCCCATACACTTCCGGTATGCCACCGG 4304

  scaffold598|s      43228 ------TTT---TAGCTACTAAGTAGTGCAGTTATAGCCACTAATTAGAT 43268
                           ------   --- i           i                        
  scaffold170|s       4305 TAAACATTTTTTTGGCTACTAAGTAATGCAGTTATAGCCACTAATTAGAT 4354

  scaffold598|s      43269 TGATATCAATTCTAAGACTTACTGAGAAGTCTGTTTTCCTAT-AAAAAGT 43317
                                 ii                                i -       
  scaffold170|s       4355 TGATATTGATTCTAAGACTTACTGAGAAGTCTGTTTTCCTGTAAAAAAGT 4404

  scaffold598|s      43318 ACCAATTCCTATCGTACGTAGAAATAAATCCGAAAGCTCCTCTTGGTCTC 43367
                                                         i                   
  scaffold170|s       4405 ACCAATTCCTATCGTACGTAGAAATAAATCTGAAAGCTCCTCTTGGTCTC 4454

  scaffold598|s      43368 TAATTTCCAGTAACCTCCCGGTAGACTCCGGTAACCCTCCTGTACACTAG 43417
                           v       i                               i         
  scaffold170|s       4455 AAATTTCCGGTAACCTCCCGGTAGACTCCGGTAACCCTCCCGTACACTAG 4504

  scaffold598|s      43418 TTTACCGGAGGGTTACAGAGGTGTACCGGGAGGTTACCGGAAGATACCAT 43467
                                              i       v                      
  scaffold170|s       4505 TTTACCGGAGGGTTACAGAAGTGTACCCGGAGGTTACCGGAAGATACCAT 4554

  scaffold598|s      43468 TCC-GGGGCT-CGGTAACCTCCC-GCACACTCGAGTGTAC-GGGAGGTTA 43513
                              -      -            - i              -         
  scaffold170|s       4555 TCCGGGGGCTCCGGTAACCTCCCTGTACACTCGAGTGTACGGGGAGGTTA 4604

  scaffold598|s      43514 CCGGTGTTTTTCGTTTGCAGTGGTGAT 43540
                                      i          iv   
  scaffold170|s       4605 CCGGTGTTTTTTGTTTGCAGTGAAGAT 4631

Matrix = 20p43g.matrix
Kimura (with divCpGMod) = 8.36
Transitions / transversions = 1.88 (98/52)
Gap_init rate = 0.02 (30 / 1774), avg. gap size = 2.30 (69 / 30)


264 30.45 6.67 3.42 scaffold598|size45300 44275 44529 (772) C genome_3_19411#DNA (128) 264 2 m_b3142s001i52 161611

  scaffold598|s      44275 TTCAAATGATGCTC--ATCCATGTTC-TTTGAATTTTCTTTTGCTA-TTA 44320
                              i  i i  i  --  ii-     -      ivv     ii v -   
C genome_3_1941        264 TTCGAACGGTGTTCTTATTT-TGTTCATTTGAACAGTCTTTCACGAGTTA 216

  scaffold598|s      44321 TTGTCACTTGAATGTGCTGGATTAGATAGATCAAACCTCTATCATTCC-- 44368
                                 v      iiivii   ii  vv    vi i iv -      i--
C genome_3_1941        215 TTGTCAGTTGAATACAGCAGATCGGAACGATCCGATCCAT-TCATTCTTG 167

  scaffold598|s      44369 -AGAAA-TTGGTAT---CATCAAGTAAGGATACAA--AAGCTACTTTGTT 44411
                           -     -       ---iv vv    v---     --i  i     i   
C genome_3_1941        166 TAGAAAATTGGTATGTTTCTACAGTAC---TACAATAGAGTTACTTCGTT 120

  scaffold598|s      44412 TTGGTGACGTGGGTTTTTTACTATTTTGATC--AAT-GTATGTGTGGAAT 44458
                            -- ivv iviiv i    vi  v   iv  --   -i v v v      
C genome_3_1941        119 T--GCTCCAAAATTCTTTTTTTAATTTACTCGAAATCATTTTTTTGGAAT 72

  scaffold598|s      44459 ACACTGTTTGGGTGGTTACATATCATGCTACTACAAAGATATGGAGTGCT 44508
                           v      i   vi  i ivi       v   iv v i    iiv      
C genome_3_1941         71 CCACTGTCTGGCCGGCTGGGTATCATGATACCTCTAGGATACATAGTGCT 22

  scaffold598|s      44509 CCT-TTGGCCTTTTAGCCATCT 44529
                              -   --iv v     i   
C genome_3_1941         21 CCTATTG--TATATAGCCGTCT 2

Matrix = 20p43g.matrix
Kimura (with divCpGMod) = 35.43
Transitions / transversions = 1.34 (43/32)
Gap_init rate = 0.08 (20 / 254), avg. gap size = 1.30 (26 / 20)


1819 3.15 1.79 0.88 scaffold599|size45298 1 224 (44837) rnd-1_family-369#Unknown 15 240 (1049) m_b3143s001i0 161612

  scaffold599|s          1 AACATTTGTGAACTTTT-TGTGCACAAGTGGGCGTACCAATTCCTCTATA 49
                                            -                           ?v   
  rnd-1_family-         15 AACATTTGTGAACTTTTTTGTGCACAAGTGGGCGTACCAATTCCTNAATA 64

  scaffold599|s         50 TGTCCAGCTTACGGTTTAGCTAATACAACTGTATGTACGAATCTGGTACG 99
                           i    i                           i                
  rnd-1_family-         65 CGTCCGGCTTACGGTTTAGCTAATACAACTGTACGTACGAATCTGGTACG 114

  scaffold599|s        100 AAAAGAGAAA---CTCAATAATATATGTGCCCCAGTATCCACAGTATCAT 146
                             i       ---                                     
  rnd-1_family-        115 AAGAGAGAAAGTTCTCAATAATATATGTGCCCCAGTATCCACAGTATCAT 164

  scaffold599|s        147 TTGGGAGACATAATAATAATATTTTCACGAAGACATTTTTTTAACTAGAC 196
                                     v                        --             
  rnd-1_family-        165 TTGGGAGACAAAATAATAATATTTTCACGAAGACA--TTTTTAACTAGAC 212

  scaffold599|s        197 AGGATGATGCTATTAACATGCTAGTAAC 224
                               i                       
  rnd-1_family-        213 AGGACGATGCTATTAACATGCTAGTAAC 240

Matrix = 20p43g.matrix
Kimura (with divCpGMod) = 1.55
Transitions / transversions = 2.50 (5/2)
Gap_init rate = 0.02 (4 / 223), avg. gap size = 1.50 (6 / 4)


23 11.82 0.00 0.00 scaffold599|size45298 229 266 (44795) (ATCA)n#Simple_repeat 1 38 (0) m_b3143s252i0 161613

  scaffold599|s        229 ATTAATTAATTAATCAATCAATCAATCAATCAATTAAT 266
                             i   i   i                       i   
  (ATCA)n#Simpl          1 ATCAATCAATCAATCAATCAATCAATCAATCAATCAAT 38

Matrix = Unknown
Transitions / transversions = 1.00 (4/0)
Gap_init rate = 0.00 (0 / 37), avg. gap size = 0.0 (0 / 0)


8218 2.85 0.84 0.21 scaffold599|size45298 272 1223 (43838) rnd-1_family-369#Unknown 238 1195 (94) m_b3143s001i1 161612

  scaffold599|s        272 AACAGAAGGGTAAATCAAATACTTGAACTATGTCCAACTTCTTTGCTCCT 321
                                          i                i                 
  rnd-1_family-        238 AACAGAAGGGTAAATTAAATACTTGAACTATGCCCAACTTCTTTGCTCCT 287

  scaffold599|s        322 GTTTATATTGGTTGATTGTTGTGTTTTGTTAACTGACATTAGTAATAGTG 371
                                                                         i   
  rnd-1_family-        288 GTTTATATTGGTTGATTGTTGTGTTTTGTTAACTGACATTAGTAATGGTG 337

  scaffold599|s        372 GCTATATTATCAAGCTCGTTTGTTGAGTCATCACACTCTCTCCTCTCTCC 421
                                       i                              v      
  rnd-1_family-        338 GCTATATTATCAGGCTCGTTTGTTGAGTCATCACACTCTCTCCACTCTCC 387

  scaffold599|s        422 TACTGCTTTAAGTTGATTGTTGGATTTGTTAGTGATCGGCCCATAGCTCT 471
                                                                             
  rnd-1_family-        388 TACTGCTTTAAGTTGATTGTTGGATTTGTTAGTGATCGGCCCATAGCTCT 437

  scaffold599|s        472 CTTCCCTTTTTCCTAATTGCATAGCTCTTTCAGAGTTGATTGTTGCATGC 521
                                               ?                             
  rnd-1_family-        438 CTTCCCTTTTTCCTAATTGCNTAGCTCTTTCAGAGTTGATTGTTGCATGC 487

  scaffold599|s        522 TTGCAGCTGATTTGGGAAAGATGAAAGACGGACTGCAAAAGGTGAGATTT 571
                                                          v                  
  rnd-1_family-        488 TTGCAGCTGATTTGGGAAAGATGAAAGACGGCCTGCAAAAGGTGAGATTT 537

  scaffold599|s        572 CATGCAAGTTCTGCATCAAAAACTGAAAAATACAAAGAACTCACCTTTTT 621
                            i            i                    v         -    
  rnd-1_family-        538 CGTGCAAGTTCTGCGTCAAAAACTGAAAAATACAACGAACTCACC-TTTT 586

  scaffold599|s        622 TGACCTTCAAATACCCCCCACTTCCTCCCATCTTCAAGAGAGGTCAAAAG 671
                                 v      -                        i     vi    
  rnd-1_family-        587 TGACCTACAAATA-CCCCCACTTCCTCCCATCTTCAAGGGAGGTGGAAAG 635

  scaffold599|s        672 AGCGAGAGACCAGAGTTGGAAGGGTCAAAAATGGCCCTGCTCTTCTTCCC 721
                                                                             
  rnd-1_family-        636 AGCGAGAGACCAGAGTTGGAAGGGTCAAAAATGGCCCTGCTCTTCTTCCC 685

  scaffold599|s        722 AGACTGTTAGAATTCGGAGATGTCCGAAATCTGAGTCCGTGATCTCTCGC 771
                                                                            v
  rnd-1_family-        686 AGACTGTTAGAATTCGGAGATGTCCGAAATCTGAGTCCGTGATCTCTCGG 735

  scaffold599|s        772 GAAGGAGTGCTCAGTGGTTTTTTCTTCCCACGACGATCTGAGCATACCTT 821
                                                           v                 
  rnd-1_family-        736 GAAGGAGTGCTCAGTGGTTTTTTCTTCCCACGTCGATCTGAGCATACCTT 785

  scaffold599|s        822 CATGAGAGCGCGGTTATAAGGATAACGGCGCTCGTCCGGGAT-AAAAAAA 870
                                 v                              v    -       
  rnd-1_family-        786 CATGAGCGCGCGGTTATAAGGATAACGGCGCTCGTCCCGGATCAAAAAAA 835

  scaffold599|s        871 GGAGCAATATTCGCTGAGATATTGCGAATCTGGTTTGCGGCCGGCTTGTC 920
                                                              i              
  rnd-1_family-        836 GGAGCAATATTCGCTGAGATATTGCGAATCTGGTTCGCGGCCGGCTTGTC 885

  scaffold599|s        921 ACCATGGTCGATCTGGATTTTTTCCGATCGTGCTTCGTGATTCTACGAGC 970
                                                      v                      
  rnd-1_family-        886 ACCATGGTCGATCTGGATTTTTTCCGAGCGTGCTTCGTGATTCTACGAGC 935

  scaffold599|s        971 CG--CACTCAAAATTATGTGGTACAGTCTCTCGTACTGATCCATATGTAG 1018
                             --                                              
  rnd-1_family-        936 CGCACACTCAAAATTATGTGGTACAGTCTCTCGTACTGATCCATATGTAG 985

  scaffold599|s       1019 GGTACTGTAAAACACATCCGGACCAG-----TACCGTGCAAATAAAAACA 1063
                                            i        -----                  i
  rnd-1_family-        986 GGTACTGTAAAACACATTCGGACCAGTACCATACCGTGCAAATAAAAACG 1035

  scaffold599|s       1064 TCATGTCTTTCTTTGCATTTTCTGTGTAGGCAGTAGTAATAAAAATTATT 1113
                                         i           ?                       
  rnd-1_family-       1036 TCATGTCTTTCTTTACATTTTCTGTGNAGGCAGTAGTAATAAAAATTATT 1085

  scaffold599|s       1114 AGGCGTGAAAGATCCAACCAACTCCCTTGCACTTTTCTGTGCATAAGTTA 1163
                                 i                   v                       
  rnd-1_family-       1086 AGGCGTAAAAGATCCAACCAACTCCCGTGCACTTTTCTGTGCATAAGTTA 1135

  scaffold599|s       1164 TTAATAATGTAGCACAATCAAAAATTACTAGCTTCACGCAATACAATCAA 1213
                                         i   i                               
  rnd-1_family-       1136 TTAATAATGTAGCATAATTAAAAATTACTAGCTTCACGCAATACAATCAA 1185

  scaffold599|s       1214 AATAGAATCA 1223
                                   i 
  rnd-1_family-       1186 AATAGAATTA 1195

Matrix = 20p43g.matrix
Kimura (with divCpGMod) = 2.51
Transitions / transversions = 1.45 (16/11)
Gap_init rate = 0.01 (5 / 951), avg. gap size = 2.00 (10 / 5)


510 3.03 3.03 0.00 scaffold599|size45298 1220 1285 (43776) C rnd-1_family-91#Unknown (1) 68 1 m_b3143s001i2 161614

  scaffold599|s       1220 ATCAAGATTTTT--AAAATCTTAGTTGTGTTGGAAACTGAGCCGTTTTCT 1267
                                       --                                    
C rnd-1_family-         68 ATCAAGATTTTTTCAAAATCTTAGTTGTGTTGGAAACTGAGCCGTTTTCT 19

  scaffold599|s       1268 CCTTCTTCTTCTTCTCCT 1285
                                    i     i  
C rnd-1_family-         18 CCTTCTTCTCCTTCTTCT 1

Matrix = 20p43g.matrix
Kimura (with divCpGMod) = 3.13
Transitions / transversions = 1.00 (2/0)
Gap_init rate = 0.02 (1 / 65), avg. gap size = 2.00 (2 / 1)


31 11.16 0.00 0.00 scaffold599|size45298 1286 1335 (43726) (TCTTCT)n#Simple_repeat 1 50 (0) m_b3143s252i1 161615

  scaffold599|s       1286 TCTTCTCCTTCTTCTTCTTCTTCTCCTTCTCCTTCTTCTCCTTCTCCTTC 1335
                                 i                 i     i        i     i    
  (TCTTCT)n#Sim          1 TCTTCTTCTTCTTCTTCTTCTTCTTCTTCTTCTTCTTCTTCTTCTTCTTC 50

Matrix = Unknown
Transitions / transversions = 1.00 (5/0)
Gap_init rate = 0.00 (0 / 49), avg. gap size = 0.0 (0 / 0)


333 6.25 0.00 0.00 scaffold599|size45298 1336 1383 (43678) rnd-1_family-369#Unknown 1148 1195 (94) m_b3143s001i3 161616

  scaffold599|s       1336 CACAATCAAAAATTACTAGCTTCACGCAATACAATCAAAATAGAATCA 1383
                             i   i                                       i 
  rnd-1_family-       1148 CATAATTAAAAATTACTAGCTTCACGCAATACAATCAAAATAGAATTA 1195

Matrix = 20p43g.matrix
Kimura (with divCpGMod) = 6.68
Transitions / transversions = 1.00 (3/0)
Gap_init rate = 0.00 (0 / 47), avg. gap size = 0.0 (0 / 0)


544 4.41 0.00 0.00 scaffold599|size45298 1380 1447 (43614) C rnd-1_family-91#Unknown (1) 68 1 m_b3143s001i4 161617

  scaffold599|s       1380 ATCAAGATTTTTTTAAAATCTTAGTTGTGTTGGAAACTGAGCCGTTTTCT 1429
                                        i                                    
C rnd-1_family-         68 ATCAAGATTTTTTCAAAATCTTAGTTGTGTTGGAAACTGAGCCGTTTTCT 19

  scaffold599|s       1430 CCTTCTTCTTCTTCTCCT 1447
                                    i     i  
C rnd-1_family-         18 CCTTCTTCTCCTTCTTCT 1

Matrix = 20p43g.matrix
Kimura (with divCpGMod) = 4.62
Transitions / transversions = 1.00 (3/0)
Gap_init rate = 0.00 (0 / 67), avg. gap size = 0.0 (0 / 0)


23 3.45 0.00 0.00 scaffold599|size45298 1448 1477 (43584) (TCT)n#Simple_repeat 1 30 (0) m_b3143s252i2 161618

  scaffold599|s       1448 TCTTCTCCTTCTTCTTCTTCTTCTTCTTCT 1477
                                 i                       
  (TCT)n#Simple          1 TCTTCTTCTTCTTCTTCTTCTTCTTCTTCT 30

Matrix = Unknown
Transitions / transversions = 1.00 (1/0)
Gap_init rate = 0.00 (0 / 29), avg. gap size = 0.0 (0 / 0)


504 18.74 4.22 6.79 scaffold599|size45298 1480 1645 (43416) rnd-4_family-169#RC/Helitron 85 246 (8007) m_b3143s001i5 161619

  scaffold599|s       1480 TTCTTCTCCTTCTCCTTCTTCAGTGAGACAGTTTTTTTGCTTTTTGCCAA 1529
                             i   -      i               - i     ii     v  i v
  rnd-4_family-         85 TTTTTC-CCTTCTTCTTCTTCAGTGAGAC-GCTTTTTCACTTTTGGCTAT 132

  scaffold599|s       1530 AACAGGTACTTACCATGAAGTTGATGT------CAACTTACCTGTAAATA 1573
                           v i?    v----    ----  ? i ------   ? -           
  rnd-4_family-        133 TATNGGTAA----CATG----TGNTATTTCTCGCAANT-ACCTGTAAATA 173

  scaffold599|s       1574 ATTCATTTTTCGCTTGGACTTACATGGGTAGTC-TTAGTGTTTTAGTATA 1622
                            v ii     vvv  v   v i           -  ii v    ii ? i
  rnd-4_family-        174 AGTTGTTTTTGTGTTTGACATGCATGGGTAGTCATTGATCTTTTGATNTG 223

  scaffold599|s       1623 TGCCTACCTTTAAAAATATATCT 1645
                             vi                   
  rnd-4_family-        224 TGGTTACCTTTAAAAATATATCT 246

Matrix = 20p43g.matrix
Kimura (with divCpGMod) = 22.49
Transitions / transversions = 1.42 (17/12)
Gap_init rate = 0.08 (13 / 165), avg. gap size = 1.38 (18 / 13)


4246 2.88 0.00 0.62 scaffold599|size45298 1499 1987 (43074) C rnd-1_family-25#Unknown (46) 486 1 m_b3143s001i6 161620

  scaffold599|s       1499 TCAGTGAGACAGTTTTTTTGCTTTTTGCCAAAACAGGTACTTACCATGAA 1548
                            i                                       v        
C rnd-1_family-        486 TTAGTGAGACAGTTTTTTTGCTTTTTGCCAAAACAGGTACTGACCATGAA 437

  scaffold599|s       1549 GTTGATGTCAACTTACCTGTAAATAATTCATTTTTCGCTTGGACTTACAT 1598
                                                                             
C rnd-1_family-        436 GTTGATGTCAACTTACCTGTAAATAATTCATTTTTCGCTTGGACTTACAT 387

  scaffold599|s       1599 GGGTAGTCTTAGTGTTTTAGTATATGCCTACCTTTAAAAATATATCTTTG 1648
                                              i                              
C rnd-1_family-        386 GGGTAGTCTTAGTGTTTTAATATATGCCTACCTTTAAAAATATATCTTTG 337

  scaffold599|s       1649 TGTGTAACGTTTGACATTATTTTCAACAATGTTTCTGTAAACTTTAAGGG 1698
                                     i                                       
C rnd-1_family-        336 TGTGTAACGTCTGACATTATTTTCAACAATGTTTCTGTAAACTTTAAGGG 287

  scaffold599|s       1699 AACATTAGTCACAAATCATTTTAAGATGTAGAGACGAAAAATTTTAAACA 1748
                                                     i                       
C rnd-1_family-        286 AACATTAGTCACAAATCATTTTAAGACGTAGAGACGAAAAATTTTAAACA 237

  scaffold599|s       1749 AGGGTTCTTTAAAACTTGAAGGGAATTATATCGTGTCACAAAAGAGTGTG 1798
                                                     vv                      
C rnd-1_family-        236 AGGGTTCTTTAAAACTTGAAGGGAATGTTATCGTGTCACAAAAGAGTGTG 187

  scaffold599|s       1799 TAACAAGAAAATGATTTCACAAACTAAAAGGGCGCGGGAGCGCAGCGCAC 1848
                                                                      i    i 
C rnd-1_family-        186 TAACAAGAAAATGATTTCACAAACTAAAAGGGCGCGGGAGCGCGGCGCGC 137

  scaffold599|s       1849 GCGAAGCGCGCGAGGCGCTCCCGCCCATTTTGACATACACTCGCACTACA 1898
                           v---i                           i          i      
C rnd-1_family-        136 T---GGCGCGCGAGGCGCTCCCGCCCATTTTGGCATACACTCGTACTACA 90

  scaffold599|s       1899 AGCCACTTTATTTTAATGTACGTCTTCCTCTGTCTCTACAAATCGCAATC 1948
                                                                             
C rnd-1_family-         89 AGCCACTTTATTTTAATGTACGTCTTCCTCTGTCTCTACAAATCGCAATC 40

  scaffold599|s       1949 TGTTTCGCTGCAAAAAATCTTGCAGTGGCTGCTGGTAAT 1987
                                                    i             
C rnd-1_family-         39 TGTTTCGCTGCAAAAAATCTTGCAGCGGCTGCTGGTAAT 1

Matrix = 20p43g.matrix
Kimura (with divCpGMod) = 2.17
Transitions / transversions = 2.50 (10/4)
Gap_init rate = 0.01 (3 / 488), avg. gap size = 1.00 (3 / 3)


248 15.38 5.88 4.35 scaffold599|size45298 1955 2022 (43039) rnd-1_family-130#Unknown 3 71 (35) m_b3143s001i7 161621

  scaffold599|s       1955 GCTGC-AAAAAATCTTGCAGTGGCTGCTGGTAATTATGTTAC--ATAATT 2001
                                -              i       i   ---  i i  --i?    
  rnd-1_family-          3 GCTGCTAAAAAATCTTGCAGCGGCTGCTAGTA---ATATCACGGGNAATT 49

  scaffold599|s       2002 AG-AAAATATGCACAAAAAAGC 2022
                            i- v     i    v? v   
  rnd-1_family-         50 AACACAATATACACATNACAGC 71

Matrix = 20p43g.matrix
Kimura (with divCpGMod) = 16.31
Transitions / transversions = 2.33 (7/3)
Gap_init rate = 0.09 (6 / 67), avg. gap size = 1.17 (7 / 6)

789 3.03 0.00 3.03 scaffold599|size45298 1985 2086 (42975) rnd-1_family-369#Unknown 1191 1289 (0) m_b3143s001i8 161621

  scaffold599|s       1985 AATTATGTTACATAATTAGAAAATATGCACAAAAAAGCGCACACGTGGGA 2034
                                                                i     v      
  rnd-1_family-       1191 AATTATGTTACATAATTAGAAAATATGCACAAAAAAGTGCACAAGTGGGA 1240

  scaffold599|s       2035 AATTCGCGCGCAATAAGGTTCATGGTATGTGCACAAATAATGTTGACTAT 2084
                                        ?     v               ---            
  rnd-1_family-       1241 AATTCGCGCGCAANAAGGTGCATGGTATGTGCACA---AATGTTGACTAT 1287

  scaffold599|s       2085 GT 2086
                             
  rnd-1_family-       1288 GT 1289

Matrix = 20p43g.matrix
Kimura (with divCpGMod) = 3.13
Transitions / transversions = 0.50 (1/2)
Gap_init rate = 0.03 (3 / 101), avg. gap size = 1.00 (3 / 3)


764 4.30 0.00 0.00 scaffold599|size45298 2089 2181 (42880) C rnd-1_family-64#Unknown (14) 93 1 m_b3143s001i9 161622

  scaffold599|s       2089 ACTTTATTTCAAAAGTACGTCTTCCTCTGTCTCTACAAATCGTATTCTGT 2138
                                                                     i       
C rnd-1_family-         93 ACTTTATTTCAAAAGTACGTCTTCCTCTGTCTCTACAAATCGCATTCTGT 44

  scaffold599|s       2139 CCAGCTAGCTACAAAAAATCTTGCACCGGCTGCTGGTAATATT 2181
                            i?                      v              v  
C rnd-1_family-         43 CTNGCTAGCTACAAAAAATCTTGCAGCGGCTGCTGGTAATTTT 1

Matrix = 20p43g.matrix
Kimura (with divCpGMod) = 4.48
Transitions / transversions = 1.00 (2/2)
Gap_init rate = 0.00 (0 / 92), avg. gap size = 0.0 (0 / 0)


267 13.64 2.27 0.00 scaffold599|size45298 2146 2189 (42872) rnd-1_family-130#Unknown 3 47 (59) m_b3143s001i10 161623

  scaffold599|s       2146 GCTAC-AAAAAATCTTGCACCGGCTGCTGGTAATATTATGTGCAA 2189
                              i -             v        i       i i v ?  
  rnd-1_family-          3 GCTGCTAAAAAATCTTGCAGCGGCTGCTAGTAATATCACGGGNAA 47

Matrix = 20p43g.matrix
Kimura (with divCpGMod) = 13.02
Transitions / transversions = 2.00 (4/2)
Gap_init rate = 0.02 (1 / 43), avg. gap size = 1.00 (1 / 1)


64 4.23 0.00 1.33 scaffold599|size45298 10099 10174 (35138) (CGGTGTTGT)n#Simple_repeat 1 75 (0) c_b3143s251i0 161624

  scaffold599|s      10099 CGGTGTTGTCGGTGTTGTCGGTTGTCGTCGGTGTTGTCGGTGTCGTCGGT 10148
                                                -   i                 i      
  (CGGTGTTGT)n#          1 CGGTGTTGTCGGTGTTGTCGG-TGTTGTCGGTGTTGTCGGTGTTGTCGGT 49

  scaffold599|s      10149 GTTGTCGGTGTCGTCGGTGTTGTCGG 10174
                                      i              
  (CGGTGTTGT)n#         50 GTTGTCGGTGTTGTCGGTGTTGTCGG 75

Matrix = Unknown
Transitions / transversions = 1.00 (3/0)
Gap_init rate = 0.01 (1 / 75), avg. gap size = 1.00 (1 / 1)


14 11.99 5.26 2.56 scaffold599|size45298 10634 10671 (34465) (CCTCCTC)n#Simple_repeat 1 39 (0) m_b3143s252i3 161625

  scaffold599|s      10634 CCTCTTGCCTCCTCCCT-CACCC-CCTGCCCTGCTCCCTC 10671
                               i v          - v   -   -    v       
  (CCTCCTC)n#Si          1 CCTCCTCCCTCCTCCCTCCTCCCTCCT-CCCTCCTCCCTC 39

Matrix = Unknown
Transitions / transversions = 0.33 (1/3)
Gap_init rate = 0.08 (3 / 37), avg. gap size = 1.00 (3 / 3)


21 6.16 2.94 0.00 scaffold599|size45298 10750 10783 (34353) (GTGG)n#Simple_repeat 1 35 (0) m_b3143s252i4 161626

  scaffold599|s      10750 GTGGGT-GGTGGGTGGGTGGGTGGTGGGGTGGGTG 10783
                                 -                 vv         
  (GTGG)n#Simpl          1 GTGGGTGGGTGGGTGGGTGGGTGGGTGGGTGGGTG 35

Matrix = Unknown
Transitions / transversions = 0.00 (0/2)
Gap_init rate = 0.03 (1 / 33), avg. gap size = 1.00 (1 / 1)


17 10.54 16.47 2.06 scaffold599|size45298 10828 10912 (34224) (CCTTGGCT)n#Simple_repeat 1 97 (0) m_b3143s252i5 161627

  scaffold599|s      10828 CCTTGGCTTTTTGG-TCCTTGGCT-C--GCCTCC-T-CCTCCTTGGCCTC 10871
                                   ii    -         - -- v    - -v        -   
  (CCTTGGCT)n#S          1 CCTTGGCTCCTTGGCTCCTTGGCTCCTTGGCTCCTTGGCTCCTTGG-CTC 49

  scaffold599|s      10872 CTT-G--CGTTGG-TCTCTTGG--CCTCGCCTCC-T-CCTCCTTGGCTC 10912
                              - -- v    -  -     --   i v    - -v           
  (CCTTGGCT)n#S         50 CTTGGCTCCTTGGCTC-CTTGGCTCCTTGGCTCCTTGGCTCCTTGGCTC 97

Matrix = Unknown
Transitions / transversions = 0.60 (3/5)
Gap_init rate = 0.15 (13 / 84), avg. gap size = 1.23 (16 / 13)

32 27.78 2.80 3.52 scaffold599|size45298 10853 10995 (34141) (CCT)n#Simple_repeat 1 142 (0) m_b3143s252i6 161627

  scaffold599|s      10853 CCTCCTCCTCCTTGGCCTCCTTGCGTTGGTCTCTTGGCCT-CGCCTCCTC 10901
                                       ivv      ivivi vv  -  ivv   - v       
  (CCT)n#Simple          1 CCTCCTCCTCCTCCTCCTCCTCCTCCTCCTC-CTCCTCCTCCTCCTCCTC 49

  scaffold599|s      10902 CTCCTTGGCTCTGCCTCCGCC-CCTCCT-CTTCTCCTCCGCCTCCTCCAC 10949
                               - -v   iv     v  -      -  i       v        v 
  (CCT)n#Simple         50 CTCC-T-CCTCCTCCTCCTCCTCCTCCTCCTCCTCCTCCTCCTCCTCCTC 97

  scaffold599|s      10950 TCTGCTCCTCCCCCTCTTTC-CCCCCTCTTGCTTCCGCTCCTCTCTC 10995
                           -  v       i    i i -  i    i v  i iv      -   
  (CCT)n#Simple         98 -CTCCTCCTCCTCCTCCTCCTCCTCCTCCTCCTCCTCCTCCTC-CTC 142

Matrix = Unknown
Transitions / transversions = 0.82 (14/17)
Gap_init rate = 0.06 (9 / 142), avg. gap size = 1.00 (9 / 9)


29 20.27 0.00 0.00 scaffold599|size45298 11163 11216 (33920) (C)n#Simple_repeat 1 54 (0) m_b3143s252i7 161628

  scaffold599|s      11163 CCCCCCCCCCTCCCCCCCCCTCTCCCCTCCCCCCCCCCTCTCCCCTTCCC 11212
                                     i         i i    i          i i    ii   
  (C)n#Simple_r          1 CCCCCCCCCCCCCCCCCCCCCCCCCCCCCCCCCCCCCCCCCCCCCCCCCC 50

  scaffold599|s      11213 TCCC 11216
                           i   
  (C)n#Simple_r         51 CCCC 54

Matrix = Unknown
Transitions / transversions = 1.00 (9/0)
Gap_init rate = 0.00 (0 / 53), avg. gap size = 0.0 (0 / 0)

16 28.11 3.08 1.52 scaffold599|size45298 11171 11235 (33901) (CCTCT)n#Simple_repeat 1 66 (0) m_b3143s252i8 161628

  scaffold599|s      11171 CCTCCCCCCCCCTCTCCCCTCC-C-CCCCCCCTCTCCCCTTCCCTCCCTT 11218
                               i  i i       i    - -  i i       i  i i    ii 
  (CCTCT)n#Simp          1 CCTCTCCTCTCCTCTCCTCTCCTCTCCTCTCCTCTCCTCTCCTCTCCTCT 50

  scaffold599|s      11219 CGGCTCCCTTTCCTCTC 11235
                            vv  -   i       
  (CCTCT)n#Simp         51 CCTCT-CCTCTCCTCTC 66

Matrix = Unknown
Transitions / transversions = 6.00 (12/2)
Gap_init rate = 0.05 (3 / 64), avg. gap size = 1.00 (3 / 3)


18 25.02 0.00 6.06 scaffold599|size45298 11361 11430 (33706) (CCCT)n#Simple_repeat 1 66 (0) m_b3143s252i9 161629

  scaffold599|s      11361 CCCTCCCTCCTTTTGCCACCCTTCCCCTTTGCTTCCCTCCCTCCCTTCCC 11410
                                     --i v  v    i  i ii v i            -    
  (CCCT)n#Simpl          1 CCCTCCCTCC--CTCCCTCCCTCCCTCCCTCCCTCCCTCCCTCCC-TCCC 47

  scaffold599|s      11411 CCCCTCCGTTCCTTCCCACC 11430
                           i      -i   i    v  
  (CCCT)n#Simpl         48 TCCCTCC-CTCCCTCCCTCC 66

Matrix = Unknown
Transitions / transversions = 2.25 (9/4)
Gap_init rate = 0.06 (4 / 69), avg. gap size = 1.00 (4 / 4)


33 39.29 5.31 1.20 scaffold599|size45298 11653 11972 (33164) (CCT)n#Simple_repeat 1 333 (0) m_b3143s252i12 161630

  scaffold599|s      11653 CCTCCTCCTCCCCCTTTTCCCCCCCCCCCCCCCCACACCCCCCCCGGCCC 11702
                                      i   ii   i  i  i  i  i - v  i  i  vv i 
  (CCT)n#Simple          1 CCTCCTCCTCCTCCTCCTCCTCCTCCTCCTCCTC-CTCCTCCTCCTCCTC 49

  scaffold599|s      11703 CTATTTC-CCCCCTCCCCCACC-CCACC-CCAACCCCCCCCCCCCCTTTC 11749
                             vi i -  i     i  v  -  v  -  vv i  i  i  i   iii
  (CCT)n#Simple         50 CTCCTCCTCCTCCTCCTCCTCCTCCTCCTCCTCCTCCTCCTCCTCCTCCT 99

  scaffold599|s      11750 CCTCCTCC-CTTCC-CCTCC-CCCCCTTCTTGTCC-CCTCCT-TTCCTGC 11794
                                   - i   -     -  i   i  iv   -      -i    v 
  (CCT)n#Simple        100 CCTCCTCCTCCTCCTCCTCCTCCTCCTCCTCCTCCTCCTCCTCCTCCTCC 149

  scaffold599|s      11795 CCCCCCCCCTGTTTTTTC-CCCCCTCTTCCACC-CTTCC-CC-CCTGCCC 11840
                           i  i  i   vi ii i -  i    i   v  - i   -  -   v i 
  (CCT)n#Simple        150 TCCTCCTCCTCCTCCTCCTCCTCCTCCTCCTCCTCCTCCTCCTCCTCCTC 199

  scaffold599|s      11841 CCCCCCCTCCTCCCCCCCCCGCT-TTTTTTTTTTTTCTCCTTTTTCCCTT 11889
                            i  i        i  i  iv  -i ii ii ii i     ii i i i 
  (CCT)n#Simple        200 CTCCTCCTCCTCCTCCTCCTCCTCCTCCTCCTCCTCCTCCTCCTCCTCCT 249

  scaffold599|s      11890 TCTTTTTCTCC-CCCCCACCCCCACC-CCTCTTTCCTACCACCACC-CCT 11936
                           i  ii i    -  i  v  i  v  -    -i    -  v  v  -   
  (CCT)n#Simple        250 CCTCCTCCTCCTCCTCCTCCTCCTCCTCCTC-CTCCT-CCTCCTCCTCCT 297

  scaffold599|s      11937 TC-CCCCCCCCCCCTCCTCACCCCACCCCCCCCCCCT 11972
                           i -  i  i  i       - i  v  i  i  i   
  (CCT)n#Simple        298 CCTCCTCCTCCTCCTCCTC-CTCCTCCTCCTCCTCCT 333

Matrix = Unknown
Transitions / transversions = 3.74 (71/19)
Gap_init rate = 0.07 (21 / 319), avg. gap size = 1.00 (21 / 21)


160 48.15 0.00 0.00 scaffold599|size45298 12105 12354 (32782) (CC)n#Simple_repeat 454 703 (0) m_b3143s252i10 161631

  scaffold599|s      12105 TCCCCACCCCCCTCCTCCACATTCCCACCCCCCCCCCCCCCCCCCCCCCC 12154
                           i    v      i  i  v vii   v                       
  (CC)n#Simple_        454 CCCCCCCCCCCCCCCCCCCCCCCCCCCCCCCCCCCCCCCCCCCCCCCCCC 503

  scaffold599|s      12155 CCCACCACCCTCCCCCCCCCCCGCCTTTTCCCGCCCCCCCCCCCACCCGG 12204
                              v  v   i           v  iiii   v           v   vv
  (CC)n#Simple_        504 CCCCCCCCCCCCCCCCCCCCCCCCCCCCCCCCCCCCCCCCCCCCCCCCCC 553

  scaffold599|s      12205 CCCCCCTTCCCTTCCCCGCCCCCCCCCCCCACCCCCCCCCCCCATCCCCG 12254
                                 ii   ii    v            v            vi    v
  (CC)n#Simple_        554 CCCCCCCCCCCCCCCCCCCCCCCCCCCCCCCCCCCCCCCCCCCCCCCCCC 603

  scaffold599|s      12255 GCCCCCCCCCCTTCACCCCTTCCCCCCCCCCCCATCCCTCCCCCCCCCCC 12304
                           v          ii v    ii            vi   i           
  (CC)n#Simple_        604 CCCCCCCCCCCCCCCCCCCCCCCCCCCCCCCCCCCCCCCCCCCCCCCCCC 653

  scaffold599|s      12305 GCCCCTCCGCGCCCCCTTTTTTCCCCCCCCCTTCCACCCTTCCCCTCCCC 12354
                           v    i  v v     iiiiii         ii  v   ii    i    
  (CC)n#Simple_        654 CCCCCCCCCCCCCCCCCCCCCCCCCCCCCCCCCCCCCCCCCCCCCCCCCC 703

Matrix = Unknown
Transitions / transversions = 1.50 (33/22)
Gap_init rate = 0.00 (0 / 249), avg. gap size = 0.0 (0 / 0)


160 48.15 0.00 0.00 scaffold599|size45298 12455 12604 (32532) (CC)n#Simple_repeat 804 953 (0) m_b3143s252i11 161632

  scaffold599|s      12455 TCCCCCCTTCCCTTCCTCCCCCCCCCCCCCCCTCCCCCCCCCCCCCCCCA 12504
                           i      ii   ii  i               i                v
  (CC)n#Simple_        804 CCCCCCCCCCCCCCCCCCCCCCCCCCCCCCCCCCCCCCCCCCCCCCCCCC 853

  scaffold599|s      12505 CCACACCCAACCCCCCCCCTCCTTCCCCCCCCCACCCCCCCTGGGGCCCC 12554
                             v v   vv         i  ii         v       ivvvv    
  (CC)n#Simple_        854 CCCCCCCCCCCCCCCCCCCCCCCCCCCCCCCCCCCCCCCCCCCCCCCCCC 903

  scaffold599|s      12555 CGCCCCCCCCCGCCCCACCCACACCCCCCACCCCCCCCCGGCCCCCGCCC 12604
                            v         v    v   v v      v         vv     v   
  (CC)n#Simple_        904 CCCCCCCCCCCCCCCCCCCCCCCCCCCCCCCCCCCCCCCCCCCCCCCCCC 953

Matrix = Unknown
Transitions / transversions = 0.58 (11/19)
Gap_init rate = 0.00 (0 / 149), avg. gap size = 0.0 (0 / 0)


78 2.63 0.00 0.00 scaffold599|size45298 12719 12796 (32516) (C)n#Simple_repeat 1 78 (0) c_b3143s251i1 161633

  scaffold599|s      12719 CCCCCCCCCCCCCCCCCCCCCCCCCCCCCCCCCCCCCCCCCCCCCCCCCC 12768
                                                                             
  (C)n#Simple_r          1 CCCCCCCCCCCCCCCCCCCCCCCCCCCCCCCCCCCCCCCCCCCCCCCCCC 50

  scaffold599|s      12769 CCCCCCCCCCCCCCCCCTTCCCCCCCCC 12796
                                            ii         
  (C)n#Simple_r         51 CCCCCCCCCCCCCCCCCCCCCCCCCCCC 78

Matrix = Unknown
Transitions / transversions = 1.00 (2/0)
Gap_init rate = 0.00 (0 / 77), avg. gap size = 0.0 (0 / 0)


28 9.59 0.00 0.00 scaffold599|size45298 12976 13020 (32292) (C)n#Simple_repeat 1 45 (0) c_b3143s251i2 161634

  scaffold599|s      12976 CCCCCCCCCCCCCTCCCCTCCCCCCCCCCGCCTCCCCCCCCCCCC 13020
                                        i    i          v  i            
  (C)n#Simple_r          1 CCCCCCCCCCCCCCCCCCCCCCCCCCCCCCCCCCCCCCCCCCCCC 45

Matrix = Unknown
Transitions / transversions = 3.00 (3/1)
Gap_init rate = 0.00 (0 / 44), avg. gap size = 0.0 (0 / 0)


26 0.00 0.00 0.00 scaffold599|size45298 13123 13147 (32165) (C)n#Simple_repeat 1 25 (0) c_b3143s251i3 161635

  scaffold599|s      13123 CCCCCCCCCCCCCCCCCCCCCCCCC 13147
                                                    
  (C)n#Simple_r          1 CCCCCCCCCCCCCCCCCCCCCCCCC 25

Matrix = Unknown
Transitions / transversions = 1.00 (0/0)
Gap_init rate = 0.00 (0 / 24), avg. gap size = 0.0 (0 / 0)


18 20.24 2.17 0.00 scaffold599|size45298 13229 13274 (32007) (GGTTTGG)n#Simple_repeat 1 47 (0) m_b3143s252i15 161636

  scaffold599|s      13229 GGTTTGGGG-TTGGTGTTTTGGGTTTTTTGGTTGGGGGTTGGGTTTT 13274
                                    -    v    v      vvv v      v     v   
  (GGTTTGG)n#Si          1 GGTTTGGGGTTTGGGGTTTGGGGTTTGGGGTTTGGGGTTTGGGGTTT 47

Matrix = Unknown
Transitions / transversions = 0.00 (0/8)
Gap_init rate = 0.02 (1 / 45), avg. gap size = 1.00 (1 / 1)


32 15.61 1.11 7.06 scaffold599|size45298 13301 13390 (31891) (TCGGTTT)n#Simple_repeat 1 85 (0) m_b3143s252i16 161637

  scaffold599|s      13301 TCGGTTTTCGTTTTTCCTTTTTCCTTTTTCCG-TTCCGGTTTTCCCGGTT 13349
                                     v     vv     vv     v -  i       --   - 
  (TCGGTTT)n#Si          1 TCGGTTTTCGGTTTTCGGTTTTCGGTTTTCGGTTTTCGGTTTT--CGG-T 47

  scaffold599|s      13350 TTTCCGGTTTTCCCTTTTTCCGTTTTCCGTTTTTCGGTTTT 13390
                              -       - vv     v     -  v           
  (TCGGTTT)n#Si         48 TTT-CGGTTTT-CGGTTTTCGGTTTT-CGGTTTTCGGTTTT 85

Matrix = Unknown
Transitions / transversions = 0.10 (1/10)
Gap_init rate = 0.08 (7 / 89), avg. gap size = 1.00 (7 / 7)


14 4.94 0.00 0.00 scaffold599|size45298 16594 16614 (28667) (AGTG)n#Simple_repeat 1 21 (0) m_b3143s252i17 161638

  scaffold599|s      16594 AGTGAGTGAGTGAGTGAGAGA 16614
                                             v  
  (AGTG)n#Simpl          1 AGTGAGTGAGTGAGTGAGTGA 21

Matrix = Unknown
Transitions / transversions = 0.00 (0/1)
Gap_init rate = 0.00 (0 / 20), avg. gap size = 0.0 (0 / 0)


4125 8.03 3.19 2.54 scaffold599|size45298 18161 18786 (26495) genome_1_17335#DNA 1 630 (173) m_b3143s001i11 161639

  scaffold599|s      18161 CAACTTCCTGGAAGACCTATTTTTTGGCAATAAAATGTATCCAAGTAACA 18210
                                        i    i                               
  genome_1_1733          1 CAACTTCCTGGAAAACCTGTTTTTTGGCAATAAAATGTATCCAAGTAACA 50

  scaffold599|s      18211 CCAAGGGGTCTTTTTT-CTCGGAACGGAGAAAAAATACTCCGCCCGACAC 18259
                                v          -                                 
  genome_1_1733         51 CCAAGTGGTCTTTTTTTCTCGGAACGGAGAAAAAATACTCCGCCCGACAC 100

  scaffold599|s      18260 GCAGAGAAGACTCTGAGAATCCACGACTACCTGGCTTCGGTGAAACCGAG 18309
                                                                             
  genome_1_1733        101 GCAGAGAAGACTCTGAGAATCCACGACTACCTGGCTTCGGTGAAACCGAG 150

  scaffold599|s      18310 TGACACCAAGTGAAACCGAGTGACACCAAGTGAAACCGAGTGA-----AA 18354
                                                                      -----  
  genome_1_1733        151 TGACACCAAGTGAAACCGAGTGACACCAAGTGAAACCGAGTGACGCCAAA 200

  scaffold599|s      18355 CCGAGTGACGCCAAAGTGAAACCGAGTGACACCAAGTGAAACCGAGTGAC 18404
                                    i    -                                   
  genome_1_1733        201 CCGAGTGACACCAA-GTGAAACCGAGTGACACCAAGTGAAACCGAGTGAC 249

  scaffold599|s      18405 ACCAAGTGAAACCGAGT-GACGTAACACCGAGT----CCAAGTGACACCA 18449
                           -----  i v       -v v  i     i   ----        vv   
  genome_1_1733        250 -----GTAACACCGAGTCCAAGTGACACCAAGTGAAACCAAGTGAACCCA 294

  scaffold599|s      18450 AGTGAAACCAAGTGACACCAAGTGAACCAAAGTGACACCAATGTCAAATG 18499
                                    i                                      vv
  genome_1_1733        295 AGTGAAACCGAGTGACACCAAGTGAACCAAAGTGACACCAATGTCAAAGC 344

  scaffold599|s      18500 GATTCAAAGTTGACTTTACGGGGCAATGAAATGACGTCAAAGTTGACTTT 18549
                                                                             
  genome_1_1733        345 GATTCAAAGTTGACTTTACGGGGCAATGAAATGACGTCAAAGTTGACTTT 394

  scaffold599|s      18550 GAAGGACAAGATGGTTTGAGTCAGAACGGTAAAAAGACTTGAAATAAGAA 18599
                                                    v i                      
  genome_1_1733        395 GAAGGACAAGATGGTTTGAGTCAGACCAGTAAAAAGACTTGAAATAAGAA 444

  scaffold599|s      18600 CAGTGTAATGGTGATCTAAATAAGTCAAATTTAGACGAAATGTGTGACAC 18649
                                       v                           i         
  genome_1_1733        445 CAGTGTAATGGTTATCTAAATAAGTCAAATTTAGACGAAACGTGTGACAC 494

  scaffold599|s      18650 AAAGTGAAACCAAGTGACACCAAGTGAATCCAAGT--CACTCGGTCA--- 18694
                                                       v  i   --   ivi  v ---
  genome_1_1733        495 AAAGTGAAACCAAGTGACACCAAGTGAAACCGAGTGACACCAAGTGAAAC 544

  scaffold599|s      18695 CGCG----AACAAGTAAGGCCAAGTCAGAGAAACGGACTAATTTTGAAAA 18740
                             v ----       i ii  i   ----     v  v i ivii -- i
  genome_1_1733        545 CGAGTGACAACAAGTGAAACCGAGT----GAAACCGAGTGACACCG--AG 588

  scaffold599|s      18741 TTTCCTTATCCCGAGTACCCGAGCGTGACACCGGGTCACACCGAGT 18786
                            vv v v iv      --  i --        ii  v v       
  genome_1_1733        589 TGACGTGACACCGAGT--CCAA--GTGACACCAAGTGAAACCGAGT 630

Matrix = 20p43g.matrix
Kimura (with divCpGMod) = 7.68
Transitions / transversions = 1.04 (25/24)
Gap_init rate = 0.04 (23 / 625), avg. gap size = 1.57 (36 / 23)

1348 3.66 0.61 0.61 scaffold599|size45298 18643 18807 (26474) genome_1_17335#DNA 639 803 (0) m_b3143s001i12 161639

  scaffold599|s      18643 GTGACACAAAGTGAAACCAAGTGACACCAAGTGAATCCAAGTCACTCGGT 18692
                               -  v          i                v              
  genome_1_1733        639 GTGA-ACCAAGTGAAACCGAGTGACACCAAGTGAAACCAAGTCACTCGGT 687

  scaffold599|s      18693 CACGCGAACAAGTAAGGCCAAGTCAGAGAAACGGACTAATTTTGAAAATT 18742
                           i                       i                      v  
  genome_1_1733        688 TACGCGAACAAGTAAGGCCAAGTCGGAGAAACGGACTAATTTTGAAATTT 737

  scaffold599|s      18743 TCCTTATCCCG-AGTACCCGAGCGTGACACCGGGTCACACCGAGTCCGTG 18791
                                      -                                      
  genome_1_1733        738 TCCTTATCCCGAAGTACCCGAGCGTGACACCGGGTCACACCGAGTCCGTG 787

  scaffold599|s      18792 GTTTTCCAGGAAGTTG 18807
                                           
  genome_1_1733        788 GTTTTCCAGGAAGTTG 803

Matrix = 20p43g.matrix
Kimura (with divCpGMod) = 2.61
Transitions / transversions = 1.00 (3/3)
Gap_init rate = 0.01 (2 / 164), avg. gap size = 1.00 (2 / 2)


1011 21.23 7.60 4.12 scaffold599|size45298 23148 23476 (21805) rnd-5_family-5132#Unknown 1737 2076 (14) m_b3143s001i13 161640

  scaffold599|s      23148 GAATCATCTTTCCATACCCATATCCTGAAATCTGAGTCATGAGGAATGAG 23197
                            ?i   ii v   - i     i   iv  -             vi     
  rnd-5_family-       1737 GNGTCACTTGTCC-TGCCCATGTCCCCAA-TCTGAGTCATGAGCGATGAG 1784

  scaffold599|s      23198 CTAGTGCACTAT-AAATATACCAATTAACCTTGCCATCA-------GATT 23239
                            -          -  ii   v i?ii    iv  ?    -------    
  rnd-5_family-       1785 C-AGTGCACTATCAAGCATAACGNCCAACCCAGCNATCACAATTGAGATT 1833

  scaffold599|s      23240 TA--CATGT----CACACCA-AAACATGTTTTTCTATATGGTGGCCTATG 23282
                           i --i    ----      v-  ?           vi? ?-   v iv  
  rnd-5_family-       1834 CAAATATGTATCTCACACCCCAANCATGTTTTTCTTCNTN-TGGACCTTG 1882

  scaffold599|s      23283 TTTTTTGCTGCTTTTGTAACAGCCTTTTTGACCACCATTGCATTGTTCT- 23331
                               ---    v      i     ?          vi v   i    i -
  rnd-5_family-       1883 TTTT---CTGCGTTTGTAGCAGCCNTTTTGACCACAGTAGCACTGTTTTC 1929

  scaffold599|s      23332 -TGTGGTATCCTGTTGTATGTTCTCTCTGTGTTGATATTTGGTGTCCATG 23380
                           -   vi i    --  ii   i  v    i      v             
  rnd-5_family-       1930 ATGTCATGTCCT--TGCGTGTCCTATCTGCGTTGATTTTTGGTGTCCATG 1977

  scaffold599|s      23381 TGCTTTACAAAGTATCACAA--------AGTGCCTCCCTCCAGGAAATGT 23422
                            v  v      i ii v   --------  v  v --v   v   vi   
  rnd-5_family-       1978 TCCTGTACAAAATGCCCCAATCTCTGTCAGGGCAT--GTCCCGGACGTGT 2025

  scaffold599|s      23423 CCTTGACATGACCTTGTCTCTGCAGATCTAAATATTTTGTATAAAACATA 23472
                              i     ?v      v         iii  vi    i ---ii   i 
  rnd-5_family-       2026 CCTCGACATNTCCTTGTGTCTGCAGATTCGAAGGTTTTAT---GGACACA 2072

  scaffold599|s      23473 AATA 23476
                             i 
  rnd-5_family-       2073 AACA 2076

Matrix = 20p43g.matrix
Kimura (with divCpGMod) = 23.15
Transitions / transversions = 1.58 (41/26)
Gap_init rate = 0.07 (22 / 328), avg. gap size = 1.77 (39 / 22)


9843 8.74 0.00 0.08 scaffold599|size45298 28256 29584 (15697) C rnd-4_family-169#RC/Helitron (2079) 6174 4847 m_b3143s001i14 161641

  scaffold599|s      28256 TGTGGAAAGTGGAGGAAAATCCAAGCTCTGCCCATTCCCTCTCTTCAAGG 28305
                              v    v i  i           i             v      i   
C rnd-4_family-       6174 TGTTGAAATTAGAAGAAAATCCAAGTTCTGCCCATTCCCGCTCTTCGAGG 6125

  scaffold599|s      28306 ATACAATCTTCTTGTGAATCTCCATCACCAATCCCTTCTTCTGAATAGTC 28355
                               i       v?      v i    ? ii  i i      i? v i  
C rnd-4_family-       6124 ATACGATCTTCTGNTGAATCACTATCANCGGTCTCCTCTTCTANAAAATC 6075

  scaffold599|s      28356 AATTCCTTACGTATCTTCATGTAAGTTATTCCTGATGGTAGCACCACTGA 28405
                            i? i   i         v                 ?             
C rnd-4_family-       6074 AGNTTCTTGCGTATCTTCTTGTAAGTTATTCCTGATNGTAGCACCACTGA 6025

  scaffold599|s      28406 TGAAAGCAAGTAGAGTTTTGTATTTACTTGCCCCATGACCAAATACACTG 28455
                           i         ?                        ?       v      
C rnd-4_family-       6024 CGAAAGCAAGNAGAGTTTTGTATTTACTTGCCCCANGACCAAAAACACTG 5975

  scaffold599|s      28456 TTGTCAGTTTGGGCATTCATTGAACCTCTTGCACTCTGTGATGCTTCACT 28505
                                i     v      i ?            i  i           i 
C rnd-4_family-       5974 TTGTCGGTTTGCGCATTCGTNGAACCTCTTGCATTCCGTGATGCTTCATT 5925

  scaffold599|s      28506 ATTGGCGGCAGAGGAAGTATTTCCAGGTAAATAAATTGAACTTGAATCAA 28555
                            i   i      v  i?          v i v       ?i   vi    
C rnd-4_family-       5924 ACTGGTGGCAGATGAGNTATTTCCAGGAAGAAAAATTGANTTTGTGTCAA 5875

  scaffold599|s      28556 ATGATCTAGTATTGATTGTTTTGTTGCTTGAAAGAAATTCTCCTTTTTTG 28605
                               i    v   i  i           i      ?    i         
C rnd-4_family-       5874 ATGACCTAGAATTAATCGTTTTGTTGCTCGAAAGANATTCCCCTTTTTTG 5825

  scaffold599|s      28606 AGATCATTCAATGATCATTCAATACATTTCTCATCTTGGTAGAGATCTTC 28655
                                      i    vi     i  viii        ii       v  
C rnd-4_family-       5824 AGATCATTCAACGATCTCTCAATGCAACCTTCATCTTGACAGAGATCATC 5775

  scaffold599|s      28656 CTCAAACTCATCCTCATGATATGAATCTACAGAAAGGGCATCATCAAACT 28705
                           i  i       ii    v   v     i  v  ?           i    
C rnd-4_family-       5774 TTCGAACTCATTTTCATTATAAGAATCCACTGANAGGGCATCATCGAACT 5725

  scaffold599|s      28706 CAGAATAATCACTGTCACAAGGGTCAACTCCAGCATGACCATCCATATTA 28755
                            i                              v i               
C rnd-4_family-       5724 CGGAATAATCACTGTCACAAGGGTCAACTCCATCGTGACCATCCATATTA 5675

  scaffold599|s      28756 TTACTTTCTATTGATTTCGTAGTTGCTTTGATTCTATCAGTAGGAACCTT 28805
                            i       ?       i                    v  ?        
C rnd-4_family-       5674 TCACTTTCTNTTGATTTTGTAGTTGCTTTGATTCTATCCGTNGGAACCTT 5625

  scaffold599|s      28806 GCATTTTCTGCATTGTAAATTGTCTTGCATGTTTTGGAGAATTTTTTTCC 28855
                                          i                        -         
C rnd-4_family-       5624 GCATTTTCTGCATTGCAAATTGTCTTGCATGTTTTGGAGA-TTTTTTTCC 5576

  scaffold599|s      28856 CACCTTTCCAAAATTTGCTAGATTCAAAATTCTCATTCATAGCATGCATA 28905
                            v v             ?   ?v    v                      
C rnd-4_family-       5575 CTCGTTTCCAAAATTTGNTAGNATCAATATTCTCATTCATAGCATGCATA 5526

  scaffold599|s      28906 AGTTTATCCCACAAACAAGAATGAGCTTCATGAAGTAAAATCGATTCATT 28955
                                                   v v              i       i
C rnd-4_family-       5525 AGTTTATCCCACAAACAAGAATGATCATCATGAAGTAAAATTGATTCATC 5476

  scaffold599|s      28956 CCGAAAAGGGTAGAAAAGAATCAATGCAATTTTTGCATAGTTTTCCCTCG 29005
                                             ?                               
C rnd-4_family-       5475 CCGAAAAGGGTAGAAAAGNATCAATGCAATTTTTGCATAGTTTTCCCTCG 5426

  scaffold599|s      29006 ATTCAAGGGCCCCTTTGCTTGGTTCATTTTCTGTCAGCTCCAAATCTTCC 29055
                                     i                   v?        i        ?
C rnd-4_family-       5425 ATTCAAGGGCTCCTTTGCTTGGTTCATTTTGNGTCAGCTCTAAATCTTCN 5376

  scaffold599|s      29056 AGGTCGCATAGCATTCCTTTGGGCATTGATAATTTTGGGATTCTCATCTT 29105
                                i                      ?                     
C rnd-4_family-       5375 AGGTCACATAGCATTCCTTTGGGCATTGNTAATTTTGGGATTCTCATCTT 5326

  scaffold599|s      29106 TTTGGATTCTCTCATGTAACAGTATCTTCTTCCTGGATGATCTTCTTTGA 29155
                           i           i v   i                          i ?  
C rnd-4_family-       5325 CTTGGATTCTCTTAGGTAGCAGTATCTTCTTCCTGGATGATCTTCCTNGA 5276

  scaffold599|s      29156 ATGAAAATTCACCATCTTGTAGTATTGGCATGCCACTATCATCATTATTG 29205
                              v                                 ?  i  v      
C rnd-4_family-       5275 ATGCAAATTCACCATCTTGTAGTATTGGCATGCCACTNTCGTCTTTATTG 5226

  scaffold599|s      29206 CTCATTCTATTGAAAGATAAAGGAATCCTTTCATACTTCAATGCGAATTC 29255
                                         ?     v           i           i     
C rnd-4_family-       5225 CTCATTCTATTGAANGATAATGGAATCCTTTCGTACTTCAATGCAAATTC 5176

  scaffold599|s      29256 ATAGAAACTCAAATCTTCCAAACATTCTGGCCTAAACAAGTAATCGTTCA 29305
                                                         i  i     i  i       
C rnd-4_family-       5175 ATAGAAACTCAAATCTTCCAAACATTCTGGTCTGAACAAATAGTCGTTCA 5126

  scaffold599|s      29306 CAGAGTAATCTGCCCACATGACCATTTCCCCATTTTCACCCCTATTCTTT 29355
                            ?        i             i   i  i     v            
C rnd-4_family-       5125 CNGAGTAATCCGCCCACATGACCACTTCTCCGTTTTCTCCCCTATTCTTT 5076

  scaffold599|s      29356 CTACGGAGCACAAAGTCACCTGGAGCTTCTCCTTTTAGCTTATTTAGCAT 29405
                             ?              i           ?     ?        v     
C rnd-4_family-       5075 CTNCGGAGCACAAAGTCGCCTGGAGCTTCNCCTTTNAGCTTATTAAGCAT 5026

  scaffold599|s      29406 TTGTCCAACAAGCAGATCCTGAAAGTCATGTGAAAATGAAAATCTGGAAC 29455
                                             i        i  ?       ?         i 
C rnd-4_family-       5025 TTGTCCAACAAGCAGATCTTGAAAGTCGTGNGAAAATGNAAATCTGGAGC 4976

  scaffold599|s      29456 CATTCTCACATAATAGCAGATGTGCCATCGTTGCACTAACAACATCTTGA 29505
                                     i           v     i  ?                  
C rnd-4_family-       4975 CATTCTCACACAATAGCAGATGAGCCATTGTNGCACTAACAACATCTTGA 4926

  scaffold599|s      29506 CTCAGGTGAACACTCATCCCAATGAGGAAACGGCACAAACCCTCCCGAAA 29555
                                            i     ?       ?            i     
C rnd-4_family-       4925 CTCAGGTGAACACTCATTCCAATNAGGAAACNGCACAAACCCTCTCGAAA 4876

  scaffold599|s      29556 ACAGGCATCTTGCTCCATGTTTGGTGTAT 29584
                                            ?i          
C rnd-4_family-       4875 ACAGGCATCTTGCTCCANATTTGGTGTAT 4847

Matrix = 20p43g.matrix
Kimura (with divCpGMod) = 8.02
Transitions / transversions = 2.22 (80/36)
Gap_init rate = 0.00 (1 / 1328), avg. gap size = 1.00 (1 / 1)


14571 7.54 0.35 2.18 scaffold599|size45298 29585 31589 (13692) C rnd-4_family-169#RC/Helitron (4482) 3771 1803 m_b3143s001i15 161641

  scaffold599|s      29585 CAGCTTGATAGTCAAGGGAGCAAGCTCCTGGATATTTTGTCCTGATTTTT 29634
                                              i     v              i  v-     
C rnd-4_family-       3771 CAGCTTGATAGTCAAGGGAACAAGCACCTGGATATTTTGTTCTC-TTTTT 3723

  scaffold599|s      29635 TGTCTTAGCTCAAAATCGGAAATGCAATCAGCTTCATTACAATCAACTGT 29684
                             i  i  i     i  v                                
C rnd-4_family-       3722 TGCCTCAGTTCAAAGTCTGAAATGCAATCAGCTTCATTACAATCAACTGT 3673

  scaffold599|s      29685 AGGAATGACAATTTCCTTTCCTTGGTTAGCATACATGCGCACCCTGAAAT 29734
                                   i         ?                 v  v  i       
C rnd-4_family-       3672 AGGAATGATAATTTCCTTNCCTTGGTTAGCATACATTCGAACTCTGAAAT 3623

  scaffold599|s      29735 TACACTCGTCATCCGGCGTAACAGTAAAAAAAAATGCTGTGAGGACCAAA 29784
                                  i     i  v  v     i     i -                
C rnd-4_family-       3622 TACACTCATCATCTGGAGTTACAGTGAAAAAGA-TGCTGTGAGGACCAAA 3574

  scaffold599|s      29785 GTAGTCACTGAGTGCATAAACCTTCTTTCTAGCTTCCTTGGCAGCTTCTG 29834
                                             v              i     i        i 
C rnd-4_family-       3573 GTAGTCACTGAGTGCATACACCTTCTTTCTAGCCTCCTTAGCAGCTTCCG 3524

  scaffold599|s      29835 CTGTGTGCCCAAGAATTTTGCATGATGTTGTGACAGATTTCAAAAATGAT 29884
                                                                     i       
C rnd-4_family-       3523 CTGTGTGCCCAAGAATTTTGCATGATGTTGTGACAGATTTCAGAAATGAT 3474

  scaffold599|s      29885 GCAGCTGGTGTGTTTATATCAAGAGGTTCACTGTTCTGTTCCCTTCTATT 29934
                             v             i      ?      i    vv ?   ?  ivv  
C rnd-4_family-       3473 GCTGCTGGTGTGTTTACATCAAGNGGTTCATTGTTGAGNTCCNTTTGTTT 3424

  scaffold599|s      29935 GAGCTCTTTTGCAGCTTTGTGCACATCACCCACAGACAGCTTTGAAATCC 29984
                                                         ?                   
C rnd-4_family-       3423 GAGCTCTTTTGCAGCTTTGTGCACATCACCNACAGACAGCTTTGAAATCC 3374

  scaffold599|s      29985 TTTCTCCCAGTGCCTGCCCTTGATAGTTGGATCTGCATTTTATGAGTCCA 30034
                           ?        i      i      ?   iv              v     v
C rnd-4_family-       3373 NTTCTCCCAATGCCTGTCCTTGANAGTCTGATCTGCATTTTATTAGTCCC 3324

  scaffold599|s      30035 GTGGTATATGATGCATTTCTACACATCAGATGATAACAAACTAAGATGAA 30084
                             ?     v      i                i        i  ?  i  
C rnd-4_family-       3323 GTNGTATAAGATGCACTTCTACACATCAGATGGTAACAAACCAANATAAA 3274

  scaffold599|s      30085 ATCTGGTCTCATGAACTGGTTCAAGGAAAGTCTCATGTAGTGCTTCAGAC 30134
                           i                               v                 
C rnd-4_family-       3273 GTCTGGTCTCATGAACTGGTTCAAGGAAAGTCGCATGTAGTGCTTCAGAC 3224

  scaffold599|s      30135 ATGCTTCATTGGAAACTTCCACCTTTCTCTT-TTACCCAAATTCGGACAT 30183
                                                          -  i        i    v 
C rnd-4_family-       3223 ATGCTTCATTGGAAACTTCCACCTTTCTCTTCTTGCCCAAATTTGGACCT 3174

  scaffold599|s      30184 CCCGAACTAAATGGAAATTGAATGGGAAAGGCATCTTCTAAGTTGATTTC 30233
                           ? ?    i                     ?        i  i        
C rnd-4_family-       3173 NCNGAACCAAATGGAAATTGAATGGGAAANGCATCTTCCAAATTGATTTC 3124

  scaffold599|s      30234 ATGTCCTCTCAAGTAGGTACCACCATACATCAACATTGTTGGTGCAGTTG 30283
                           i              i                    v             
C rnd-4_family-       3123 GTGTCCTCTCAAGTAAGTACCACCATACATCAACATAGTTGGTGCAGTTG 3074

  scaffold599|s      30284 ACTCAAGCATAGCTTGGGACGAAATCCTCAGTGCTATCAAACACTGAATT 30333
                               i        i   -  i        v  i        v  v     
C rnd-4_family-       3073 ACTCGAGCATAGCCTGG-ACAAAATCCTCTGTACTATCAAAAACAGAATT 3025

  scaffold599|s      30334 GTCTGTATTTGGATTCTGTGACTCACTTGAAAAGTAATACGTCTTGCCTT 30383
                                 iv                               i          
C rnd-4_family-       3024 GTCTGTGGTTGGATTCTGTGACTCACTTGAAAAGTAATATGTCTTGCCTT 2975

  scaffold599|s      30384 GGATCTGACATTCTAATTCAGGAGCAACCGGATCAGAAGTATTATTTTCA 30433
                            i                 v           v              i   
C rnd-4_family-       2974 GAATCTGACATTCTAATTCCGGAGCAACCGGTTCAGAAGTATTATTCTCA 2925

  scaffold599|s      30434 TTGTCATCATCTTGCAGTATGATCACAGGATTTGGACATTCATCTGG-GG 30482
                                i              i        v                 -  
C rnd-4_family-       2924 TTGTCGTCATCTTGCAGTATAATCACAGGCTTTGGACATTCATCTGGAGG 2875

  scaffold599|s      30483 CAACACATCACTGTATCCCTTATGACCTGATTCCTTGATGAACCATGTTA 30532
                             v                                               
C rnd-4_family-       2874 CACCACATCACTGTATCCCTTATGACCTGATTCCTTGATGAACCATGTTA 2825

  scaffold599|s      30533 AAAGATCCATAAAA-GGTCTGTGTCCAATTCAGCTTGCCTTCTTACAACA 30581
                            ?            -    ?                    i  i      
C rnd-4_family-       2824 ANAGATCCATAAAAAGGTCNGTGTCCAATTCAGCTTGCCTCCTCACAACA 2775

  scaffold599|s      30582 TTTTTCTGAGCTGGCGTCATTCTGCCACACAATACCACATAAATGTTTTT 30631
                                         v                    i             i
C rnd-4_family-       2774 TTTTTCTGAGCTGGGGTCATTCTGCCACACAATACTACATAAATGTTTTC 2725

  scaffold599|s      30632 CCC--CAGTAGAACTCCTGTATTTATGCAGTGCACCTCCTACATGAGATT 30679
                              --    v  i        i           i                
C rnd-4_family-       2724 CCCTCCAGTTGAGCTCCTGTACTTATGCAGTGCGCCTCCTACATGAGATT 2675

  scaffold599|s      30680 GATCAACACTGAACATTGAGAAATGCCCTTTCAAAGATTTTTGACTTCCT 30729
                                  i           i                             v
C rnd-4_family-       2674 GATCAACGCTGAACATTGAAAAATGCCCTTTCAAAGATTTTTGACTTCCG 2625

  scaffold599|s      30730 CCAGTATAGGCATGAATGTATCCAAATGGCCTCACTGGGCTGATTGATGC 30779
                                i          ii                                
C rnd-4_family-       2624 CCAGTGTAGGCATGAACATATCCAAATGGCCTCACTGGGCTGATTGATGC 2575

  scaffold599|s      30780 ACAAAGAAGATCATCCAAATCAATTTCTGCATTAATGCTTCGATTTTTGA 30829
                                vi                    v                 i    
C rnd-4_family-       2574 ACAAATGAGATCATCCAAATCAATTTCGGCATTAATGCTTCGATTCTTGA 2525

  scaffold599|s      30830 TATTGCCATTTTTGTCTTGAAAATTGATGACACCAGGAATATGACCTATT 30879
                                           vi     ??       i                 
C rnd-4_family-       2524 TATTGCCATTTTTGTCACGAAAANNGATGACATCAGGAATATGACCTATT 2475

  scaffold599|s      30880 GCAAATCCATTGGCTATTGCAAATTTGGGAGGTTTGTCTTGATCCTTATT 30929
                                                                             
C rnd-4_family-       2474 GCAAATCCATTGGCTATTGCAAATTTGGGAGGTTTGTCTTGATCCTTATT 2425

  scaffold599|s      30930 TCTTGAACATTTCAGGCTCCTGTAGCACGTCTCACAACACTCATACCCTT 30979
                                       i       i      v           i  i  ?    
C rnd-4_family-       2424 TCTTGAACATTTTAGGCTCCCGTAGCAAGTCTCACAACATTCGTANCCTT 2375

  scaffold599|s      30980 TCTGATCTAATCGTGCCCTGGGAGAAAGCAACAAATGCTTTAAATCACAA 31029
                             v       ?                             i       ? 
C rnd-4_family-       2374 TCGGATCTAANCGTGCCCTGGGAGAAAGCAACAAATGCTTCAAATCACNA 2325

  scaffold599|s      31030 TCCTCAACTTGGTACTGTTTTACCAATTCTGGATGCATGGGAACACCATC 31079
                             v                 i                             
C rnd-4_family-       2324 TCATCAACTTGGTACTGTTTCACCAATTCTGGATGCATGGGAACACCATC 2275

  scaffold599|s      31080 ATAGTACTCTTCATAAGTTGAGACTGCTAATTTTGATGAGCTCTCCAACA 31129
                                    i              ?                         
C rnd-4_family-       2274 ATAGTACTCCTCATAAGTTGAGACNGCTAATTTTGATGAGCTCTCCAACA 2225

  scaffold599|s      31130 ACGCTTCTTTCTCAATGAATTTGACTTCTTCCAATCCAATGATGAGGCGA 31179
                            i i         i        ?     i                   i 
C rnd-4_family-       2224 ATGTTTCTTTCTCGATGAATTTNACTTCCTCCAATCCAATGATGAGGCAA 2175

  scaffold599|s      31180 TCACAAATGACACATACATGTGCACGGTGCCTATTCATATCACCATCCAC 31229
                                               ?                             
C rnd-4_family-       2174 TCACAAATGACACATACATGNGCACGGTGCCTATTCATATCACCATCCAC 2125

  scaffold599|s      31230 AGCAGTTGACAGGCATATCTTCTCTCTGATCTTCTGAACCATTTTTTCCA 31279
                                                                        i    
C rnd-4_family-       2124 AGCAGTTGACAGGCATATCTTCTCTCTGATCTTCTGAACCATTTTCTCCA 2075

  scaffold599|s      31280 TCTCTGACTCATTCAACTCTCTTGGCAGAAAATTGTGGTGGTTTTGTGAT 31329
                                                        v    v    v ---    ? 
C rnd-4_family-       2074 TCTCTGACTCATTCAACTCTCTTGGCAGACAATTCTGGTTG---TGTGNT 2028

  scaffold599|s      31330 GTGTTCTCTTGATTACTTGTAGGAGTCGATGAATTTTCACTCCCAGAGCA 31379
                                         ii                          i    i  
C rnd-4_family-       2027 GTGTTCTCTTGATTGTTTGTAGGAGTCGATGAATTTTCACTCTCAGAACA 1978

  scaffold599|s      31380 AGAAAAGGAACATTCCTGCCCAGAGGACTTGCTTTTGTACCTCATCTTCC 31429
                                             i     -----------    vv --------
C rnd-4_family-       1977 AGAAAAGGAACATTCCTGTCCAGA-----------TGTAGAT-------- 1947

  scaffold599|s      31430 TTCTCTTTGAAATATGATCAGTGTTGATTTCATAATAGGCTTTGTTCTTC 31479
                           ---v     --v ii   -   iv  -     --------  i  --   
C rnd-4_family-       1946 ---GCTTTG--CTGCGAT-AGTAATG-TTTCA--------TTCGT--TTC 1914

  scaffold599|s      31480 TGACAGATGGACTCTGCATTGATATCATATTGAATCTTTCTTTTC-TG-A 31527
                            v  i   v v?         iiv  i  ?   ?          ?-  - 
C rnd-4_family-       1913 TCACGGATCGTNTCTGCATTGGCTTCGTANTGANTCTTTCTTTTNTTGCA 1864

  scaffold599|s      31528 AGTATGGAATCAGCATTGGTTTTGTAGTATATCCTTTTCTGCAAGCAAAT 31577
                            i   -        i   i   i     i?ii i  i   v vi      
C rnd-4_family-       1863 AATAT-GAATCAGCGTTGATTTCGTAGTGNGCCTTTCTCTTCTGGCAAAT 1815

  scaffold599|s      31578 GGAATCTGAATT 31589
                              ?    v   
C rnd-4_family-       1814 GGANTCTGCATT 1803

Matrix = 20p43g.matrix
Kimura (with divCpGMod) = 7.28
Transitions / transversions = 1.85 (96/52)
Gap_init rate = 0.02 (49 / 2004), avg. gap size = 1.02 (50 / 49)


3885 11.78 1.64 0.00 scaffold599|size45298 31424 32034 (13247) C rnd-1_family-185#Unknown (71) 626 6 m_b3143s001i16 161642

  scaffold599|s      31424 TCTTCCTTCTCTTTGAAATATGATCAGTGTTGATTTCATAATAGGCTTTG 31473
                                   i ?  v         v  ?               ii  i  v
C rnd-1_family-        626 TCTTCCTTTTNTTGGAAATATGAACANTGTTGATTTCATAATGAGCCTTT 577

  scaffold599|s      31474 TTCTTCTGACAGATGGACTCTGCATTGATATCATATTGAATCTTTCTTTT 31523
                           i                          ?                      
C rnd-1_family-        576 CTCTTCTGACAGATGGACTCTGCATTGNTATCATATTGAATCTTTCTTTT 527

  scaffold599|s      31524 CTGAAGTATGGAATCAGCATTGGTTTTGTAGTATATCCTTTTCTGCAAGC 31573
                              i                      i      iii i  i     ii  
C rnd-1_family-        526 CTGGAGTATGGAATCAGCATTGGTTTCGTAGTACGCCTTTCTCTGCGGGC 477

  scaffold599|s      31574 AAATGGAATCTGAATTCTTTTTGTACCTTGCCCTTTTCCTCTCATTTGTT 31623
                           i           v   ?v    i   i           v     iv?i v
C rnd-1_family-        476 GAATGGAATCTGCATTNATTTTATACTTTGCCCTTTTCATCTCACGNATG 427

  scaffold599|s      31624 GCATTTCTGTTCCTCTTGTTGTCA---------TTCCGCCTGCCCCGAAG 31664
                            v         v       v  v ---------   i v           
C rnd-1_family-        426 GAATTTCTGTTGCTCTTGTAGTAAACGTTATTTTTCTGACTGCCCCGAAG 377

  scaffold599|s      31665 CTTCTCGTCTTTTGACTTTTTTCTATATCTTTCATTTCTCCTTTTCTTAT 31714
                                 v       ?     vi  i              i          
C rnd-1_family-        376 CTTCTCTTCTTTTGNCTTTTGCCTGTATCTTTCATTTCTTCTTTTCTTAT 327

  scaffold599|s      31715 CATTTTTCATTTTCATCATCTTCGCTTCCATACTTAGCTGTTTTGCATGT 31764
                                   i                      i  v   i       ?   
C rnd-1_family-        326 CATTTTTCGTTTTCATCATCTTCGCTTCCATGCTAAGCCGTTTTGCNTGT 277

  scaffold599|s      31765 TCGTACGAACCTGAACAAAAACGTACAATATAAG-AAGTGATACATGGTT 31813
                                viv     ?        i           -    vv? v    i 
C rnd-1_family-        276 TCGTAGATACCTGNACAAAAACATACAATATAAGCAAGTTTNAAATGGCT 227

  scaffold599|s      31814 TAGAAAGGAAAAATGTCATATGTGCTCACATTCAGTGAATTTCATGAGTT 31863
                                  v   ?                         ?        ?  v
C rnd-1_family-        226 TAGAAAGCAAANATGTCATATGTGCTCACATTCAGTGNATTTCATGNGTG 177

  scaffold599|s      31864 GTGCTTCTGAAGAGATGTGATGTGACATTTCGAACATTGATAACAAAGAA 31913
                           i           ? v                i     v      i     
C rnd-1_family-        176 ATGCTTCTGAAGNGCTGTGATGTGACATTTCAAACATAGATAACGAAGAA 127

  scaffold599|s      31914 AGGATGACCTTCAAATTTCAAATACAAATGCGTCAAATTTGTTACTTTAT 31963
                           v   i   i   ?      i i  ii               v  v     
C rnd-1_family-        126 CGGACGACTTTCNAATTTCGAGTATGAATGCGTCAAATTTGATAATTTAT 77

  scaffold599|s      31964 GAGATTTCAAATATTGTAAGGAATGATCAACTTTTATTGTTGATGCTTTA 32013
                               v      v       v                   v      v   
C rnd-1_family-         76 GAGAATTCAAAAATTGTAACGAATGATCAACTTTTATTGGTGATGCGTTA 27

  scaffold599|s      32014 ATGTAGAATGTGTAAGCGGTG 32034
                                           i    
C rnd-1_family-         26 ATGTAGAATGTGTAAGTGGTG 6

Matrix = 20p43g.matrix
Kimura (with divCpGMod) = 11.38
Transitions / transversions = 1.18 (39/33)
Gap_init rate = 0.00 (2 / 610), avg. gap size = 5.00 (10 / 2)


3160 18.58 11.15 9.20 scaffold599|size45298 31648 32939 (12342) C rnd-4_family-169#RC/Helitron (6680) 1573 259 m_b3143s001i17 161643

  scaffold599|s      31648 TTCCGCCTGCCCCGAAGCTTCTCGTCTTTTGACTTTTTTCTATATCTTTC 31697
                                v                 v       i     vi  i        
C rnd-4_family-       1573 TTCCGACTGCCCCGAAGCTTCTCTTCTTTTGGCTTTTGCCTGTATCTTTC 1524

  scaffold599|s      31698 ATTTCTCCTTTTCTTATCATTTTTCATTTTCATCATCTTCGCTTCCATAC 31747
                                 i        i   v             ?                
C rnd-4_family-       1523 ATTTCTTCTTTTCTTGTCAATTTTCATTTTCATNATCTTCGCTTCCATAC 1474

  scaffold599|s      31748 TTAGCTGTTTTGCATGTTCGTACGAACCTGAACAAAAACGTACAATATAA 31797
                            v   i        i       viv     i   i i  i          
C rnd-4_family-       1473 TAAGCCGTTTTGCACGTTCGTAGATACCTGGACAGAGACATACAATATAA 1424

  scaffold599|s      31798 GAAGTGATACATGGTTTAGAAAGGAAAAATGTCATATGTGCTCACATTCA 31847
                            v ? v?v      i      i v   ?                      
C rnd-4_family-       1423 GCANTTNAACATGGCTTAGAAGGCAAANATGTCATATGTGCTCACATTCA 1374

  scaffold599|s      31848 GTGAATTTCATGAGTTGTGCTTCTGAAGAGATGTGATGTGACATTTCGAA 31897
                              ?i      i?  vi             v     i          i  
C rnd-4_family-       1373 GTGNGTTTCATANGTGATGCTTCTGAAGAGCTGTGACGTGACATTTCAAA 1324

  scaffold599|s      31898 CATTGATAACAAAGAAAGGATGACCTTCAAATTTCAAATACAAATGCGTC 31947
                             iviv i        ?   i   i            i  ii        
C rnd-4_family-       1323 CACGACTGACAAAGAANGGACGACTTTCAAATTTCAAGTATGAATGCGTC 1274

  scaffold599|s      31948 AAATTTGTTACTTTATGAGATTTCAAATATTGTAAGGAATGATCAACTTT 31997
                                  v  ?         v      v   ?   v              
C rnd-4_family-       1273 AAATTTGATANTTTATGAGAATTCAAAAATTNTAATGAATGATCAACTTT 1224

  scaffold599|s      31998 TATTGT-TGATGCTTTAATGTAGAATGTGTAAGCGGTGGATTTACGTTTA 32046
                              v  - ?    v    i              i    vi  vi   ---
C rnd-4_family-       1223 TATGGTGTNATGCGTTAACGTAGAATGTGTAAGTGGTGTGTTAGCGT--- 1177

  scaffold599|s      32047 AGGCTAAACACATATTTTCGACGATGAATTGAAGTGGTGCCTTTACGTTG 32096
                           - ---   ---  -      ?i    vi  ? ?  i i  v         
C rnd-4_family-       1176 -G---AAA---AT-TTTTCGNTGATGCGTTNANGTAGCGCGTTTACGTTG 1135

  scaffold599|s      32097 AAA-ACATTTTTTGGTGATGAATAAGCCGTTGTAAGTTG-TGC------- 32137
                              -i  -      i     vi v vv        i v -   -------
C rnd-4_family-       1134 AAACGCA-TTTTTGATGATGCGTTACACGTTGTAAATAGATGCTTTGACG 1086

  scaffold599|s      32138 ---ACAAGA-ATTTTTTGCCATGCGTT--AGTCACACGTT---GT----- 32173
                           --- i  v -      v  v i     --   ?  i    ---  -----
C rnd-4_family-       1085 TTGATAACACATTTTTGGCGACGCGTTCAAGTNACGCGTTTGCGTTTAGA 1036

  scaffold599|s      32174 -----ATGCGTTGATA-TAAAAG------TAGTTATGAATTG-------- 32203
                           -----i      i ii- i   ?------ i  v    i  i--------
C rnd-4_family-       1035 AAGTGGTGCGTTAACGTTGAAANCTTTTTTGGTGATGAGTTAACGTTGTT 986

  scaffold599|s      32204 AAGTGATGCGTTACGTTGAAAACATTTTTTGGTGATATATA-ACACGTTG 32252
                                i      --                   -  i iii-v       
C rnd-4_family-        985 AAGTGGTGCGTT--GTTGAAAACATTTTTTGGT-ATGTGCGTTCACGTTG 939

  scaffold599|s      32253 TGAGTTGTGC----AC---GAGAA--------TTTTTGCCCATGCGTAA- 32286
                                v    ----  ---  i  --------      viv      v -
C rnd-4_family-        938 TGAGTAGTGCGTTNACGTTGAAAAACTGCCACTTTTTGGTGATGCGTCAT 889

  scaffold599|s      32287 -GTTAC---ACATT-GTATGCTTTGATATAAAAATATTTTTGGTGA--TG 32329
                           -     ---    ?-  ii ii  ivii vi  --  i        --  
C rnd-4_family-        888 TGTTACGTGACATNAGTGCGTCTTATCGTTGAA--ATCTTTGGTGACGTG 841

  scaffold599|s      32330 CT--------TAAATAATTGCATTAACGTTTAACGCTTAACACATTTTTG 32371
                           i --------   i  i-   i        v  ----- ?  i-      
C rnd-4_family-        840 TTTCACGTTGTAAGTAG-TGCGTTAACGTTGAA-----ANCAT-TTTTTG 798

  scaffold599|s      32372 CCGATGCATTGAAGCGGTGCGTTTACGCTGAAACCGTGTTTTGGTGACGA 32421
                           vi     iv v v i      -     i     v   -        ii v
C rnd-4_family-        797 GTGATGCGGTTACGTGGTGCG-TTACGTTGAAAACGT-TTTTGGTGGTGC 750

  scaffold599|s      32422 GTAACACGTT-GTAAGCTGTGCACAAGAATTTTTGGACATG-----AGTT 32465
                             v - iv i-  iv i  -i ii  iiv       v i  -----i  v
C rnd-4_family-        749 GTTA-ATTTCAGTGCGTTG-ACGTAAAGCTTTTTGGTCGTGTACGTGGTG 702

  scaffold599|s      32466 AGTTACACATTGTAA-------------GCGTTGGTA-TAAAAATATTTT 32501
                           v   -i  i   v  -------------     i ii- i   vi?    
C rnd-4_family-        701 CGTT-TACGTTGAAAAATTTTTGGGTGTGCGTTAGCGTTGAAACCNTTTT 653

  scaffold599|s      32502 TTGGTGATG--------GTTG----TAAGTTGTGC---AC----AAGAAT 32532
                                  ii--------    ----   ? v    ---  ----      
C rnd-4_family-        652 TTGGTGACAAGTTACGCGTTGCGTTTAANTGGTGCGTTACGTTAAAGAAT 603

  scaffold599|s      32533 TTTCGGCCATGCGTTACGATAGTCACACGTTGTATGCGTTGGTATATGAA 32582
                              i   v  --   ----------        ---------------  
C rnd-4_family-        602 TTTTGGCGAT--GTT----------CACGTTGT---------------AA 580

  scaffold599|s      32583 GCAATGCGTTTACGTTGAAACCGTGTTTTGGTGACGAGTAACACGTTGTA 32632
                            iii                v i v        ii v  v i      v 
C rnd-4_family-        579 GTGGTGCGTTTACGTTGAAAACATTTTTTGGTGGTGCGTTATACGTTGAA 530

  scaffold599|s      32633 AGCTGTGCACAAAGATTTTTGGCCGTGCGTTA--GTTACACATTGTATGC 32680
                            ? -i ---------        vi       --  v  i    --- i 
C rnd-4_family-        529 ANC-AT---------TTTTTGGCGATGCGTTAATGTGACGCATT---TAC 493

  scaffold599|s      32681 GTTGGTATAAAAATATTTTTTGGTGATG--------GTTGTAAGTTGTGC 32722
                               -----   vi         i    --------       v v    
C rnd-4_family-        492 GTTG-----AAACCATTTTTTGGCGATGAGTTACACGTTGTAACTAGTGC 448

  scaffold599|s      32723 ACAAGAATT-----TTCGGCCATGTGTTACGATAGTCACACGTTG--TTT 32765
                           iiv  vi  -----  i i    v v  i ----  i   --   --   
C rnd-4_family-        447 GTTAGCGTTGAAAATTTGACCATTTTTTGC----GTTACA--TTGGATTT 404

  scaffold599|s      32766 TATGAGTTG--------GTATAAAAATATTTTTTGGTGATGCTTAAATAA 32807
                            vv v i  --------  - i   ?i           ----------- 
C rnd-4_family-        403 TTGGTGCTGCGGCTTACGT-TGAAANCATTTTTTGGTG-----------A 366

  scaffold599|s      32808 TGCGTTAACGTTTAA----CGCTAAAAACATTTTCAAAGATGCATTGAGG 32853
                                 v     v? ----  i vi  v v    iiivv     v v v 
C rnd-4_family-        365 TGCGTTCACGTTGNAACCGCGTTTGAACCCTTTTTGGCCATGCAGTTATG 316

  scaffold599|s      32854 CGGTGAGTTTACGTTGAAACCATTTTTTGGTGACGAGTAACACGTTGTAA 32903
                             ------     ?   ---------       i   i--i      ---
C rnd-4_family-        315 CG------TTACGNTGA---------TTGGTGATGAGC--TACGTTG--- 286

  scaffold599|s      32904 GTTGTGCACAAGAAAAAATATTTTTTGGTGATGCTT 32939
                           --    i       -------       iv      
C rnd-4_family-        285 --TGTGTACAAGAA-------TTTTTGGCCATGCTT 259

Matrix = 20p43g.matrix
Kimura (with divCpGMod) = 19.34
Transitions / transversions = 1.51 (131/87)
Gap_init rate = 0.12 (156 / 1291), avg. gap size = 1.70 (265 / 156)

1705 20.12 10.93 13.24 scaffold599|size45298 32204 33383 (11898) C rnd-4_family-169#RC/Helitron (7060) 1193 38 m_b3143s001i18 161643

  scaffold599|s      32204 AAGTGATGCGTTA-CGTTGAAAACATTTTTTGGTGAT------ATATAAC 32246
                                i  i    -   -     --     i ?    ------ ?i  i 
C rnd-4_family-       1193 AAGTGGTGTGTTAGCGT-GAAAA--TTTTTCGNTGATGCGTTNANGTAGC 1147

  scaffold599|s      32247 ACGTTGTGAGTTGTGCACGAGAATTTTTGCCCATGCGTAAGTTACACATT 32296
                           i    - iv    -iv   v--       viv      ----     i  
C rnd-4_family-       1146 GCGTT-TACGTTG-AAACGC--ATTTTTGATGATGCGT----TACACGTT 1105

  scaffold599|s      32297 GTA------TGCTTTGATAT--A-AAAATATTTTTGGTGATGC--TTAAA 32335
                              ------        ii -- -  v i        i  i  -- i  i
C rnd-4_family-       1104 GTAAATAGATGCTTTGACGTTGATAACACATTTTTGGCGACGCGTTCAAG 1055

  scaffold599|s      32336 TAATTGCATTAACGTTTAACGCTTAACACATTTTTGCCGATGCATTGAAG 32385
                            ? i-  i  vi      --------------------  -------   
C rnd-4_family-       1054 TNAC-GCGTTTGCGTTTA--------------------GA-------AAG 1033

  scaffold599|s      32386 CGGTGCGTTTACGCTGAAACCGTGTTTTGGTGACGAGTAACACGTTGT-A 32434
                           i        v   i     ? v -         i    v -       - 
C rnd-4_family-       1032 TGGTGCGTTAACGTTGAAANCTT-TTTTGGTGATGAGTTA-ACGTTGTTA 985

  scaffold599|s      32435 AGCTGTGCAC------AAGAATTTTTGGACATGAGTTAGTTACACATTGT 32478
                             iv    ii------  iv      v ii   v i--   -   i    
C rnd-4_family-        984 AGTGGTGCGTTGTTGAAAACATTTTTTGGTATGTGC--GTT-CACGTTGT 938

  scaffold599|s      32479 AAG-----CGTTGGTAT--AAAAAT----ATTTTTTGGTGATG----GTT 32513
                           i  -----    ?iii --     i---- i            ----i  
C rnd-4_family-        937 GAGTAGTGCGTTNACGTTGAAAAACTGCCACTTTTTGGTGATGCGTCATT 888

  scaffold599|s      32514 GTAAGTTGTG-CACAAGAATTTTCGGCC-ATGCGTTACGAT----AGTCA 32557
                             v --i   -  i?  ---- v  v i-  -    ivi  ----i  v 
C rnd-4_family-        887 GTTA--CGTGACATNAG----TGCGTCTTAT-CGTTGAAATCTTTGGTGA 845

  scaffold599|s      32558 CACGTTGTATGCGTTGGTATATGAAGCAATGCGTTTACGTTGAAACCGTG 32607
                            ii   vi --     v------   i i      v         ? i v
C rnd-4_family-        844 CGTGTTTCA--CGTTGT------AAGTAGTGCGTTAACGTTGAAANCATT 803

  scaffold599|s      32608 TTTTGGTGACG-AGTAACACGTTGTAAGCTGTGC-ACAAAGATTTTTGGC 32655
                                    i -i  --i    v  iv i ii i-iv   vi       i
C rnd-4_family-        802 TTTTGGTGATGCGGT--TACGTGGTGCGTTACGTTGAAAACGTTTTTGGT 755

  scaffold599|s      32656 CGTGCGTTAGTTACACATTGTATGCGTTGGTATAAAAATATTTTTTGGTG 32705
                           v        i  v  ------i       iii    i---i        v
C rnd-4_family-        754 GGTGCGTTAATTTCA------GTGCGTTGACGTAAAG---CTTTTTGGTC 714

  scaffold599|s      32706 ATG---GTTGTAAGTTGTGCAC--AAGAATTTTCGGCCATGTGTTACGAT 32750
                           i  ---  v  iv   - i ii--  i      i  vii  i    ----
C rnd-4_family-        713 GTGTACGTGGTGCGTT-TACGTTGAAAAATTTTTGGGTGTGCGTTA---- 669

  scaffold599|s      32751 AGTCACACGTTGTTTTATGAGTTGGTATAAAAATATTTTTTGGTGATGCT 32800
                           ------i     -----------------   vi?           i---
C rnd-4_family-        668 ------GCGTTG-----------------AAACCNTTTTTTGGTGAC--- 645

  scaffold599|s      32801 TAAATAATGCGTTAACGTTTAA-----------CGCTAAAAACATTTTCA 32839
                           -  i v i     i-       -----------  i    i -     ii
C rnd-4_family-        644 -AAGTTACGCGTTG-CGTTTAANTGGTGCGTTACGTTAAAGA-ATTTTTG 598

  scaffold599|s      32840 AAGATG----CATTG-AGGCGGTGAGTTTACGTTGAAACCATTTTTTGGT 32884
                           iv    ---- i   - i i    v             v           
C rnd-4_family-        597 GCGATGTTCACGTTGTAAGTGGTGCGTTTACGTTGAAAACATTTTTTGGT 548

  scaffold599|s      32885 GACGAGTAACACGTTGTAAGTTGTGCACAAGAAAAAATATTTTTTGGTGA 32934
                            ii -------    i  v    ----------   ?i         i  
C rnd-4_family-        547 GGTG-------CGTTATACGTTG----------AAANCATTTTTTGGCGA 515

  scaffold599|s      32935 TGC-TTAA-ATAATGCATTATCATTTAACGCTAAACACATTTTT-GACGA 32981
                              -    -i i i     ------  -  i i  vv       - i   
C rnd-4_family-        514 TGCGTTAATGTGACGCATT------TA-CGTTGAAACCATTTTTTGGCGA 472

  scaffold599|s      32982 TG-----CATGT-G-AAGTAAAGCGTTTACGTTGAAA------CCATTTT 33018
                             -----  i  - -  v  iv     vi        ------       
C rnd-4_family-        471 TGAGTTACACGTTGTAACTAGTGCGTTAGCGTTGAAAATTTGACCATTTT 422

  scaffold599|s      33019 TTGATGAGTAACACGTTGTAAGAT-----GTGCACAAGAATTTAACGCTA 33063
                              v---  v   --   ---   -----    -iiv iv  --   i i
C rnd-4_family-        421 TTGC---GTTACA--TTG---GATTTTTGGTGC-TGCGGCTT--ACGTTG 383

  scaffold599|s      33064 AACACATTTTT-GATGATGCATTGAAGCGGTGTGTTTACGTTGAAACCAC 33112
                             v?       - i      i  v --  v  ?iviii    vi    - 
C rnd-4_family-        382 AAANCATTTTTTGGTGATGCGTTCA--CGTTGNAACCGCGTTTGAACC-C 336

  scaffold599|s      33113 TTTTTG---ATG-AGTAACACGTT----------GTAA-GA--------- 33138
                                 ---   -   v ii    ----------  i -  ---------
C rnd-4_family-        335 TTTTTGGCCATGCAGTTATGCGTTACGNTGATTGGTGATGAGCTACGTTG 286

  scaffold599|s      33139 TGTGCACAAGAATTTTCGGCCATGCCACAAATTGCTTTTAGATATGATTT 33188
                               i           i        ivi ?    v?         iv   
C rnd-4_family-        285 TGTGTACAAGAATTTTTGGCCATGCTTTANATTGANTTTAGATATATTTT 236

  scaffold599|s      33189 TAGAGGTAATCGCATATCAACAG-TCATTGAATACCCATGCGTAT-AAAC 33236
                             i      i i  ?     v  -   v   v         i i -    
C rnd-4_family-        235 TAAAGGTAACCACANATCAAAAGATCAATGACTACCCATGCATGTCAAAC 186

  scaffold599|s      33237 -CAAAAAC--CTTAGGCTTTTATGGGTATTTCTACCAGAG-TAT-ATATG 33281
                           -       --    ----    ii    ?  --i v   i-  ?- i   
C rnd-4_family-        185 ACAAAAACAACTTA----TTTACAGGTANTT--GCGAGAAATANCACATG 142

  scaffold599|s      33282 AATTCAACCATAA-AGTGCAAAAGTGAAAAAAGTGTCTCAC-GACGGAGA 33329
                           --- i v ?    -  i-             - i       -  v i   
C rnd-4_family-        141 ---TTACCNATAATAGC-CAAAAGTGAAAAA-GCGTCTCACTGAAGAAGA 97

  scaffold599|s      33330 AGAAGACAAAA--TCTGCTCAGTGATAAACTAAGATTTTT---AAAAAAA 33374
                                iv    --                           ---i      
C rnd-4_family-         96 AGAAGGGAAAAATTCTGCTCAGTGATAAACTAAGATTTTTCAAGAAAAAA 47

  scaffold599|s      33375 TCTTGATTA 33383
                                    
C rnd-4_family-         46 TCTTGATTA 38

Matrix = 20p43g.matrix
Kimura (with divCpGMod) = 20.66
Transitions / transversions = 2.22 (142/64)
Gap_init rate = 0.17 (199 / 1179), avg. gap size = 1.42 (282 / 199)


29 3.23 0.00 0.00 scaffold599|size45298 33491 33522 (11790) (C)n#Simple_repeat 1 32 (0) c_b3143s251i4 161644

  scaffold599|s      33491 CCCCCCTCCCCCCCCCCCCCCCCCCCCCCCCC 33522
                                 i                         
  (C)n#Simple_r          1 CCCCCCCCCCCCCCCCCCCCCCCCCCCCCCCC 32

Matrix = Unknown
Transitions / transversions = 1.00 (1/0)
Gap_init rate = 0.00 (0 / 31), avg. gap size = 0.0 (0 / 0)


14 22.11 2.38 0.00 scaffold599|size45298 33984 34025 (11287) (ATGAAA)n#Simple_repeat 1 43 (0) m_b3143s252i18 161645

  scaffold599|s      33984 ATGAGAATGAAAA-GGAAATGAAAATGCACAAGAAGGGGAAAA 34025
                               i        - i           v v v   iiv     
  (ATGAAA)n#Sim          1 ATGAAAATGAAAATGAAAATGAAAATGAAAATGAAAATGAAAA 43

Matrix = Unknown
Transitions / transversions = 1.00 (4/4)
Gap_init rate = 0.02 (1 / 41), avg. gap size = 1.00 (1 / 1)


13 26.45 3.57 1.75 scaffold599|size45298 34286 34341 (10971) (CAAAT)n#Simple_repeat 1 57 (0) m_b3143s252i19 161646

  scaffold599|s      34286 CAAA-CAAATGAAATGGGAAGCAAA-GTAAGCATATCAAATCAAACGACT 34333
                               -     v    -vi  v    -vv  v  v           iv vv
  (CAAAT)n#Simp          1 CAAATCAAATCAAAT-CAAATCAAATCAAATCAAATCAAATCAAATCAAA 49

  scaffold599|s      34334 TCAAATCA 34341
                                   
  (CAAAT)n#Simp         50 TCAAATCA 57

Matrix = Unknown
Transitions / transversions = 0.20 (2/10)
Gap_init rate = 0.05 (3 / 55), avg. gap size = 1.00 (3 / 3)


255 13.42 8.33 6.85 scaffold599|size45298 37037 37108 (8204) C genome_5_8084#DNA (0) 550 478 m_b3143s001i20 161647

  scaffold599|s      37037 AGCAGATCGAAAACACAAATCGCAAATCACA-TTGCTCAT-TTACA---- 37080
                                                i     vi  -    v   - i   ----
C genome_5_8084        550 AGCAGATCGAAAACACAAATCACAAATAGCATTTGCACATATCACATTTG 501

  scaffold599|s      37081 CATAATCAACATTTGTGCACATAGCATG 37108
                                -----       i v  vv    
C genome_5_8084        500 CATAA-----ATTTGTGTAAATCCCATG 478

Matrix = 20p43g.matrix
Kimura (with divCpGMod) = 14.83
Transitions / transversions = 0.80 (4/5)
Gap_init rate = 0.11 (8 / 71), avg. gap size = 1.38 (11 / 8)


963 7.14 0.00 0.00 scaffold599|size45298 37080 37205 (8107) C rnd-1_family-369#Unknown (0) 1289 1164 m_b3143s001i21 161648

  scaffold599|s      37080 ACATAATCAACATTTGTGCACATAGCATGCACCTTTTTGCGCACAAATTT 37129
                                i                  v          ?      i i     
C rnd-1_family-       1289 ACATAGTCAACATTTGTGCACATACCATGCACCTTNTTGCGCGCGAATTT 1240

  scaffold599|s      37130 CCCACTTGTGTACTTTTTTGTGCATATTTTCTTATTATGTGACATAATTC 37179
                                     i                     v       i         
C rnd-1_family-       1239 CCCACTTGTGCACTTTTTTGTGCATATTTTCTAATTATGTAACATAATTC 1190

  scaffold599|s      37180 TGTTTTGATTGTATTGTGTGAAGCTA 37205
                            i              i         
C rnd-1_family-       1189 TATTTTGATTGTATTGCGTGAAGCTA 1164

Matrix = 20p43g.matrix
Kimura (with divCpGMod) = 5.24
Transitions / transversions = 3.50 (7/2)
Gap_init rate = 0.00 (0 / 125), avg. gap size = 0.0 (0 / 0)


3779 3.22 2.92 2.92 scaffold599|size45298 37226 37704 (7608) genome_2_8342#DNA 1 479 (0) m_b3143s001i22 161649

  scaffold599|s      37226 GGGTATCTCTGTAGGCAGAATTTTTTATCCACCCACGTACAAAAAAACCA 37275
                                  i   i                           v          
  genome_2_8342          1 GGGTATCCCTGCAGGCAGAATTTTTTATCCACCCACGTAAAAAAAAACCA 50

  scaffold599|s      37276 CCCTAATGGGTTATGA---TGGCTTTTTGGGGGTGGTCGAAAAATATTTT 37322
                                           ---   i                           
  genome_2_8342         51 CCCTAATGGGTTATGAGTATGGTTTTTTGGGGGTGGTCGAAAAATATTTT 100

  scaffold599|s      37323 CTGCATCTCGGTCGCCAGTGCTGCAGAAAACATTTTTTGACCACCCAGAA 37372
                                                                         v   
  genome_2_8342        101 CTGCATCTCGGTCGCCAGTGCTGCAGAAAACATTTTTTGACCACCCCGAA 150

  scaffold599|s      37373 ATACCCACCCCCTTTCATTAGAGATGTTGACGTCACAAATTCTACCCCAC 37422
                                                                    -------- 
  genome_2_8342        151 ATACCCACCCCCTTTCATTAGAGATGTTGACGTCACAAATT--------C 192

  scaffold599|s      37423 GCTTGTTTC-------TATTTCTCGGTTTGTACGTGTTCGGTACTTCACC 37465
                                    -------                             v    
  genome_2_8342        193 GCTTGTTTCTGGTTTTTATTTCTCGGTTTGTACGTGTTCGGTACTGCACC 242

  scaffold599|s      37466 TCTTGCATACT----ACATACCTCCCACACCATTCTTGTCTTAAAGTGGT 37511
                             v ii     ----        v                          
  genome_2_8342        243 TCGTATATACTACACACATACCTACCACACCATTCTTGTCTTAAAGTGGT 292

  scaffold599|s      37512 CATGACGTATCAACAGCTGTCAAGTTCACTATTAGATAGCGTAGAACTGA 37561
                                     i                  v            i       
  genome_2_8342        293 CATGACGTATTAACAGCTGTCAAGTTCACGATTAGATAGCGTGGAACTGA 342

  scaffold599|s      37562 ACCAAAATGGGGTGCACGGACACGTTCGTTTTTTTTTCTGCCTGCAGATG 37611
                                                       -                     
  genome_2_8342        343 ACCAAAATGGGGTGCACGGACACGTTCG-TTTTTTTTCTGCCTGCAGATG 391

  scaffold599|s      37612 AGGGTACAATACCCACCGGGGCGACGGTTAGACAAAGACGGAGGGGTGGG 37661
                               -----                   i                     
  genome_2_8342        392 AGGG-----TACCCACCGGGGCGACGGTCAGACAAAGACGGAGGGGTGGG 436

  scaffold599|s      37662 TGGTCAAAAATGTGGTGAAATTCATCTGCCTGCAGGGATGGCC 37704
                                     v                                
  genome_2_8342        437 TGGTCAAAAAAGTGGTGAAATTCATCTGCCTGCAGGGATGGCC 479

Matrix = 20p43g.matrix
Kimura (with divCpGMod) = 3.30
Transitions / transversions = 1.14 (8/7)
Gap_init rate = 0.04 (17 / 478), avg. gap size = 1.65 (28 / 17)


1940 4.72 0.86 0.00 scaffold599|size45298 37705 37937 (7375) genome_7_14113#DNA 18 252 (0) m_b3143s001i23 161650

  scaffold599|s      37705 TAAGTCCCCACGGATTATAAGACCCCCTCTACTTTTGAACTGCATATATT 37754
                                                      i               i      
  genome_7_1411         18 TAAGTCCCCACGGATTATAAGACCCCCCCTACTTTTGAACTGCGTATATT 67

  scaffold599|s      37755 TCAAAAACTAAGCGATTTTCGAGTAAACGGATAAGATATTCCAGAAAGCT 37804
                             i              i    v                           
  genome_7_1411         68 TCGAAAACTAAGCGATTCTCGACTAAACGGATAAGATATTCCAGAAAGCT 117

  scaffold599|s      37805 TACCTTTTTCTGAAGATTTTGGTGTGTCTCTCAATAGGCAACAGTTTGTC 37854
                                 i        i            v v                   
  genome_7_1411        118 TACCTTCTTCTGAAGGTTTTGGTGTGTCACACAATAGGCAACAGTTTGTC 167

  scaffold599|s      37855 CTATCAAAAGTTATCGCAACATATCAAAATC--GTTAATGATATCTTTTG 37902
                                                          --       i         
  genome_7_1411        168 CTATCAAAAGTTATCGCAACATATCAAAATCGTGTTAATGGTATCTTTTG 217

  scaffold599|s      37903 TACATTTGGGGGGTCTTATAAACCGTGATATACAG 37937
                                                            i 
  genome_7_1411        218 TACATTTGGGGGGTCTTATAAACCGTGATATACGG 252

Matrix = 20p43g.matrix
Kimura (with divCpGMod) = 3.66
Transitions / transversions = 2.67 (8/3)
Gap_init rate = 0.00 (1 / 232), avg. gap size = 2.00 (2 / 1)


1152 13.40 3.61 0.00 scaffold599|size45298 37938 38131 (7181) C rnd-1_family-369#Unknown (124) 1165 965 m_b3143s001i24 161648

  scaffold599|s      37938 TAGTAATTTTCAATTATGTTACATTATTAAAAACTTGTGCACAACAAAGT 37987
                                     i       i           v     i      iv     
C rnd-1_family-       1165 TAGTAATTTTTAATTATGCTACATTATTAATAACTTATGCACAGAAAAGT 1116

  scaffold599|s      37988 GCACGAGAGTTGGTTGGATCTTTTACGCATAATAATTTTTATTACAAGTG 38037
                                i                      v                v v  
C rnd-1_family-       1115 GCACGGGAGTTGGTTGGATCTTTTACGCCTAATAATTTTTATTACTACTG 1066

  scaffold599|s      38038 CCTTCACAGAAAATGC--TGACAGACATGATGTTTTTATTCGC-----AT 38080
                              ?           i--v  v        i         i  -----  
C rnd-1_family-       1065 CCTNCACAGAAAATGTAAAGAAAGACATGACGTTTTTATTTGCACGGTAT 1016

  scaffold599|s      38081 GGTAATGATCCGTATCTGGGATATAGTACCCTACATACAGATCAGTACCA 38130
                               v  i    v  v  vvv  i             ii         v 
C rnd-1_family-       1015 GGTACTGGTCCGAATGTGTTTTACAGTACCCTACATATGGATCAGTACGA 966

  scaffold599|s      38131 G 38131
                            
C rnd-1_family-        965 G 965

Matrix = 20p43g.matrix
Kimura (with divCpGMod) = 14.30
Transitions / transversions = 0.86 (12/14)
Gap_init rate = 0.01 (2 / 193), avg. gap size = 3.50 (7 / 2)


4593 13.08 1.39 1.11 scaffold599|size45298 38188 38906 (6406) C rnd-1_family-369#Unknown (331) 958 238 m_b3143s001i25 161648

  scaffold599|s      38188 TAGCACATTATTTTA--TGTGCAGCTCTTGTTATCACAAATCATGCTCAG 38235
                             v     v     i--     i    v ivv     i  v  i    i 
C rnd-1_family-        958 TACCACATAATTTTGAGTGTGCGGCTCGTAGAATCACGAAGCACGCTCGG 909

  scaffold599|s      38236 AAAAAATACAGATCGATGATGGTTGCAAGCCGGCCACAAACCAGATTTGC 38285
                                  v        iv     vi          i i         i  
C rnd-1_family-        908 AAAAAATCCAGATCGACCATGGTGACAAGCCGGCCGCGAACCAGATTCGC 859

  scaffold599|s      38286 AATATCTCAGCGAAAATTGCTCCTTTTTTTGATCCGGGATGAGCGCCGCT 38335
                                         v                        i        i 
C rnd-1_family-        858 AATATCTCAGCGAATATTGCTCCTTTTTTTGATCCGGGACGAGCGCCGTT 809

  scaffold599|s      38336 ATCCTTATAACCGTGTGCTCATGAAGCTACACCCAGATCCACACGAGAAG 38385
                                        i i          v  ii i      v  ii i    
C rnd-1_family-        808 ATCCTTATAACCGCGCGCTCATGAAGGTATGCTCAGATCGACGTGGGAAG 759

  scaffold599|s      38386 AAAAAACCACAGAGCACTCTTTCCCGAGAGATCCATGTGCCCACATTTTG 38435
                                     v        i             - i vi i  v    i 
C rnd-1_family-        758 AAAAAACCACTGAGCACTCCTTCCCGAGAGATC-ACGGACTCAGATTTCG 710

  scaffold599|s      38436 GACTTCTCCAAGTTCGAACAATCTGGGAAGAAGAGCAGTGCCATTTT-GA 38484
                              v     i i   v    i                 v        -  
C rnd-1_family-        709 GACATCTCCGAATTCTAACAGTCTGGGAAGAAGAGCAGGGCCATTTTTGA 660

  scaffold599|s      38485 CCCTGCCAACTCTGGTCTCTCGCTCCTTCCGCCTCTCTTGAAGATGGGAG 38534
                               v                    i    i    i              
C rnd-1_family-        659 CCCTTCCAACTCTGGTCTCTCGCTCTTTCCACCTCCCTTGAAGATGGGAG 610

  scaffold599|s      38535 GAGGTGGGGGTATTTGTAGGTCAAAAAAAGGTGAGTTCATTGTATTTTTC 38584
                             i                    --             i           
C rnd-1_family-        609 GAAGTGGGGGTATTTGTAGGTCA--AAAAGGTGAGTTCGTTGTATTTTTC 562

  scaffold599|s      38585 CATTTCTCACGCAGAACTCGCATGAAATTCCACCTTTTTCATGC------ 38628
                           vi   i v          i   i     ii        v  v  ------
C rnd-1_family-        561 AGTTTTTGACGCAGAACTTGCACGAAATCTCACCTTTTGCAGGCCGTCTT 512

  scaffold599|s      38629 -CACCTTTCCCGAATCAGCTGCAAGCATGCAACAATCAACTCTGTAAGAG 38677
                           -  i       i                                v     
C rnd-1_family-        511 TCATCTTTCCCAAATCAGCTGCAAGCATGCAACAATCAACTCTGAAAGAG 462

  scaffold599|s      38678 CTGAGCAACTAGGAAAAGAGGGCAGAGAGCTATGGGCCAATCACCAACAA 38727
                             i?    i        -    v               i     i     
C rnd-1_family-        461 CTANGCAATTAGGAAAA-AGGGAAGAGAGCTATGGGCCGATCACTAACAA 413

  scaffold599|s      38728 ATCTAACAATCAACTTAAAGCAATAGGAGAGGGGAGAGATCCTGTGATGA 38777
                              i                  i        v       --v        
C rnd-1_family-        412 ATCCAACAATCAACTTAAAGCAGTAGGAGAGTGGAGAGA--GTGTGATGA 365

  scaffold599|s      38778 CTCAACACTCGAGCCGGATCATATAGCCACCCTTACTAATGCCACGGCTA 38827
                                  vv      v   v           v         i  -- i  
C rnd-1_family-        364 CTCAACAAACGAGCCTGATAATATAGCCACCATTACTAATGTCA--GTTA 317

  scaffold599|s      38828 ACAAAACACAACAATCAACCAATATACATGGGAGCAAAGAAGTTAGGGAT 38877
                                                     v ii              i  v  
C rnd-1_family-        316 ACAAAACACAACAATCAACCAATATAAACAGGAGCAAAGAAGTTGGGCAT 267

  scaffold599|s      38878 AGTTCAGGTGATTAGTTGACCCATCTGTT 38906
                                 i  iv   i  v    v      
C rnd-1_family-        266 AGTTCAAGTATTTAATTTACCCTTCTGTT 238

Matrix = 20p43g.matrix
Kimura (with divCpGMod) = 11.87
Transitions / transversions = 1.51 (56/37)
Gap_init rate = 0.02 (12 / 718), avg. gap size = 1.50 (18 / 12)


19 19.04 0.00 0.00 scaffold599|size45298 38908 38949 (6363) (ATTA)n#Simple_repeat 1 42 (0) m_b3143s252i20 161651

  scaffold599|s      38908 ATTAATTAATCGAGGAATTAATTGACTCATTAATTAATTAAT 38949
                                     ii vv        i i v              
  (ATTA)n#Simpl          1 ATTAATTAATTAATTAATTAATTAATTAATTAATTAATTAAT 42

Matrix = Unknown
Transitions / transversions = 1.33 (4/3)
Gap_init rate = 0.00 (0 / 41), avg. gap size = 0.0 (0 / 0)


269 11.11 11.11 0.00 scaffold599|size45298 38954 39007 (6305) C rnd-1_family-369#Unknown (1048) 241 182 m_b3143s001i26 161648

  scaffold599|s      38954 TATTACTAG----TTACTCGCTTTGTCCT--CTAGATAAAAATGTCTTCG 38997
                            i       ----   v v  v i     --    v              
C rnd-1_family-        241 TGTTACTAGCATGTTAATAGCATCGTCCTGTCTAGTTAAAAATGTCTTCG 192

  scaffold599|s      38998 TGAAAATATT 39007
                                     
C rnd-1_family-        191 TGAAAATATT 182

Matrix = 20p43g.matrix
Kimura (with divCpGMod) = 10.11
Transitions / transversions = 0.50 (2/4)
Gap_init rate = 0.04 (2 / 53), avg. gap size = 3.00 (6 / 2)

340 20.03 3.62 5.93 scaffold599|size45298 38962 39099 (6213) C rnd-1_family-202#Unknown (1584) 135 1 m_b3143s001i27 161648

  scaffold599|s      38962 GTTACTCGCTTTGTCCTCTAGATAAAAATGTCTTCGTGAAAATATTTCAT 39011
                              ?  v   -- i v                  v i     vv      
C rnd-1_family-        135 GTTNCTAGCT--GCCATCTAGATAAAAATGTCTTAGCGAAAAATTTTCAT 88

  scaffold599|s      39012 CTCCCTATAGTTATTATAATATTTTGATAGACCTTTGAACAGTTT----T 39057
                              i   v --i   v v  v   vvv         i  ---   ---- 
C rnd-1_family-         87 CTCTCTAGA--CATTTTCATTTTTACTTAGACCTTTAAA---TTTCGTAT 43

  scaffold599|s      39058 TTCACTTGTATTCA-TAAAGAGTATTTTCTACAGTAAGTAGGT 39099
                             i      v  i - v    -ii     v   v v       
C rnd-1_family-         42 TTTACTTGTTTTTATTTAAGA-CGTTTTCGACACTTAGTAGGT 1

Matrix = 20p43g.matrix
Kimura (with divCpGMod) = 21.49
Transitions / transversions = 0.53 (9/17)
Gap_init rate = 0.07 (10 / 137), avg. gap size = 1.30 (13 / 10)


779 16.11 2.68 0.00 scaffold599|size45298 39104 39252 (6060) C rnd-1_family-369#Unknown (1136) 153 1 m_b3143s001i28 161652

  scaffold599|s      39104 GATACTGTGGCATATATGTT---GAGAACTTTCTCACATCCTACCTGATT 39150
                                  v    i    i  ---            v v  v    v    
C rnd-1_family-        153 GATACTGGGGCACATATATTATTGAGAACTTTCTCTCTTCGTACCAGATT 104

  scaffold599|s      39151 TGTACGCACACAGGTATTAGCTTAAC-GTAAGCTTTCAATATTTAGGAAT 39199
                           i     i   vvv         v   -      ivvvvi    ?      
C rnd-1_family-        103 CGTACGTACAGTTGTATTAGCTAAACCGTAAGCCGGACGTATTNAGGAAT 54

  scaffold599|s      39200 TGGTACAGCAACTTGTGCACACAAAAGTGCACAAATGTTGTAGATTATGA 39249
                                 iv v           v      v                     
C rnd-1_family-         53 TGGTACGCCCACTTGTGCACAAAAAAGTTCACAAATGTTGTAGATTATGA 4

  scaffold599|s      39250 CAT 39252
                              
C rnd-1_family-          3 CAT 1

Matrix = 20p43g.matrix
Kimura (with divCpGMod) = 15.29
Transitions / transversions = 0.41 (7/17)
Gap_init rate = 0.01 (2 / 148), avg. gap size = 2.00 (4 / 2)


619 5.88 4.71 0.00 scaffold599|size45298 39249 39333 (5979) genome_5_8084#DNA 50 138 (412) m_b3143s001i29 161653

  scaffold599|s      39249 ACATATTTTTGTGTTTTGGCGGGAAAAAATGTCTAAATTAACACATATTT 39298
                                               i  ii       v      v          
  genome_5_8084         50 ACATATTTTTGTGTTTTGGCAGGGGAAAATGTGTAAATTTACACATATTT 99

  scaffold599|s      39299 GTGTAAATTTACACAAATCTTGG-CCAC---GGGCCCTC 39333
                                                  -    ---        
  genome_5_8084        100 GTGTAAATTTACACAAATCTTGGTCCACGAGGGGCCCTC 138

Matrix = 20p43g.matrix
Kimura (with divCpGMod) = 6.15
Transitions / transversions = 1.50 (3/2)
Gap_init rate = 0.02 (2 / 84), avg. gap size = 2.00 (4 / 2)


4934 4.16 0.33 0.33 scaffold599|size45298 39353 39955 (5357) genome_3_441#DNA 72 674 (0) m_b3143s001i30 161654

  scaffold599|s      39353 AAACATAGTTTT-GAAGTTTAACAGTCAGCGACAGGTCGTTTCTTACAAC 39401
                                       -          v                          
  genome_3_441#         72 AAACATAGTTTTTGAAGTTTAACTGTCAGCGACAGGTCGTTTCTTACAAC 121

  scaffold599|s      39402 GTTCAACTGAGCTTATTTAATTTATTTACGAACGTTGACAGCTTCTCGAG 39451
                            i                                 i              
  genome_3_441#        122 GCTCAACTGAGCTTATTTAATTTATTTACGAACGTCGACAGCTTCTCGAG 171

  scaffold599|s      39452 GAAATTGTGGATGCTCGACAATTTTCTCAAAATCAGTCATGCGTCTGTGT 39501
                                                                 i      v    
  genome_3_441#        172 GAAATTGTGGATGCTCGACAATTTTCTCAAAATCAGTCGTGCGTCAGTGT 221

  scaffold599|s      39502 CGCATCTGTCAAAAAACTAACTTTGTCATTTTAAAGGTTGACAGTTGTTA 39551
                                           v                                 
  genome_3_441#        222 CGCATCTGTCAAAAAAATAACTTTGTCATTTTAAAGGTTGACAGTTGTTA 271

  scaffold599|s      39552 ATCTGTCAAACTGTTATTAATCGGTCAGAACCTTTCACAGATCGGTAATC 39601
                                                                             
  genome_3_441#        272 ATCTGTCAAACTGTTATTAATCGGTCAGAACCTTTCACAGATCGGTAATC 321

  scaffold599|s      39602 ATTTTATTTAAACGACGATATCAATGATTTTATCAATAACTTAGTCATTT 39651
                                     v       i           i           v       
  genome_3_441#        322 ATTTTATTTACACGACGACATCAATGATTTCATCAATAACTTTGTCATTT 371

  scaffold599|s      39652 TAAAGGTTGTCAGTTGTTAAACTGTCAAACTGTTATTAATCGGTCAGTAC 39701
                                                                             
  genome_3_441#        372 TAAAGGTTGTCAGTTGTTAAACTGTCAAACTGTTATTAATCGGTCAGTAC 421

  scaffold599|s      39702 CTCTAACACGTGTGACTATCACTTTTGAAATTTCTACACACACATCATGC 39751
                               v      v         i             --             
  genome_3_441#        422 CTCTTACACGTTTGACTATCATTTTTGAAATTTCT--ACACACATCATGC 469

  scaffold599|s      39752 AGTACTGTCCGGTCTATTATTTACTCTCAACGGCAAGGTCACTTGACACG 39801
                              v   i                                          
  genome_3_441#        470 AGTCCTGCCCGGTCTATTATTTACTCTCAACGGCAAGGTCACTTGACACG 519

  scaffold599|s      39802 ACTGGCTATCATAAGCCCTGGTATTCTACGATTAGAGGAATGAAAGATTT 39851
                                                vv            v   vv         
  genome_3_441#        520 ACTGGCTATCATAAGCCCTGGATTTCTACGATTAGCGGATGGAAAGATTT 569

  scaffold599|s      39852 GCAGTTCTCAATAAGTACGATTTTCAAATCTTTCTTTTGTCTCAGTTTAG 39901
                             i     i                            i            
  genome_3_441#        570 GCGGTTCTTAATAAGTACGATTTTCAAATCTTTCTTTCGTCTCAGTTTAG 619

  scaffold599|s      39902 TTCTACTAACTC-TATTCAAACTAATTAACAGTTTCATAACTCTGATCCC 39950
                                       - v                            i      
  genome_3_441#        620 TTCTACTAACTCTTTTTCAAACTAATTAACAGTTTCATAACTCCGATCCC 669

  scaffold599|s      39951 TCACC 39955
                                
  genome_3_441#        670 TCACC 674

Matrix = 20p43g.matrix
Kimura (with divCpGMod) = 3.49
Transitions / transversions = 0.79 (11/14)
Gap_init rate = 0.01 (4 / 602), avg. gap size = 1.00 (4 / 4)


1657 12.65 0.40 0.81 scaffold599|size45298 39957 40203 (5109) genome_5_8084#DNA 191 436 (114) m_b3143s001i31 161655

  scaffold599|s      39957 CCTAAATCACACACCCCGTAACTCCCAAGCACGTAATGCACATAGAATCT 40006
                                       v             vv             i        
  genome_5_8084        191 CCTAAATCACACCCCCCGTAACTCCCCCGCACGTAATGCACGTAGAATCT 240

  scaffold599|s      40007 CTATTGATAGCAAGAATGGATGAACAACTTATCATCCATGGTTTCATCTC 40056
                             v       ii                  v      i  i      ivv
  genome_5_8084        241 CTTTTGATAGTGAGAATGGATGAACAACTTCTCATCCGTGATTTCATTGG 290

  scaffold599|s      40057 TAGGTGAAGGGCAACAGGCCCATAGCATCATGTCAGTCATGAGGCGTATG 40106
                                         i              i v ii   i   i   i   
  genome_5_8084        291 TAGGTGAAGGGCAATAGGCCCATAGCATCGTCTTGGTCGTGAAGCGCATG 340

  scaffold599|s      40107 TTGAAGTGGAAGTGTGTGAGAGGTTAGAAGTGATGAGGCCGGAATGTAGG 40156
                                 i          --       v        i    i  v      
  genome_5_8084        341 TTGAAGCGGAAGTGTGT--GAGGTTACAAGTGATGGGGCCAGACTGTAGG 388

  scaffold599|s      40157 AAAAAATGCTTCATACCTGTTTCGTGCGGCAGAAAAA-TTGTGTACCT 40203
                                  i              v i   i        -       i  
  genome_5_8084        389 AAAAAATACTTCATACCTGTTTGGCGCGACAGAAAAATTTGTGTATCT 436

Matrix = 20p43g.matrix
Kimura (with divCpGMod) = 11.31
Transitions / transversions = 1.82 (20/11)
Gap_init rate = 0.01 (3 / 246), avg. gap size = 1.00 (3 / 3)


738 18.15 1.57 13.45 scaffold599|size45298 40203 40393 (4919) genome_7_1761#DNA 1 171 (483) m_b3143s001i32 161656

  scaffold599|s      40203 TGTTAGTAGCCGTTTGTAGACCCCCC-GTCTATATACCCCCCTTTATAGT 40251
                                                     -       v     v i i i   
  genome_7_1761          1 TGTTAGTAGCCGTTTGTAGACCCCCCCGTCTATAGACCCCACCTCACAGT 50

  scaffold599|s      40252 CTATAGACCCCCC-TCTAGTCTATATACTATACAAAATTAGGCAAAAAAC 40300
                                        - v         v   vi  i     v v i      
  genome_7_1761         51 CTATAGACCCCCCCTGTAGTCTATAGACTCCACGAAATTCGCCGAAAAAC 100

  scaffold599|s      40301 CAGTTGTCGACCCCCCCCCCCCGGGGGACTGCCATTGCAGGGTCTATAGA 40350
                            iv    v         i-----------------------         
  genome_7_1761        101 CGTTTGTAGACCCCCCCT-----------------------GTCTATAGA 127

  scaffold599|s      40351 CTGTGGTCCAGGGTCTATAGACTGTAGTG-GGGGGTCTATAGAC 40393
                                ivvvi             i viii- ivi          
  genome_7_1761        128 CTGTGAGGGGGGGTCTATAGACTATCACATGATAGTCTATAGAC 171

Matrix = 20p43g.matrix
Kimura (with divCpGMod) = 18.39
Transitions / transversions = 1.14 (16/14)
Gap_init rate = 0.14 (26 / 190), avg. gap size = 1.00 (26 / 26)

2466 15.21 5.57 1.44 scaffold599|size45298 40225 40691 (4621) genome_12_13052#DNA 1 486 (14) m_b3143s001i33 161656

  scaffold599|s      40225 CCCCGTCTATATACCCCCCTTTATAGTCTATAGACCCCCCTCTAGTCTAT 40274
                               i      v     v i i i               i vv       
  genome_12_130          1 CCCCATCTATAGACCCCACCTCACAGTCTATAGACCCCCTTAAAGTCTAT 50

  scaffold599|s      40275 ATACTATACAAAATTAGGCAAAAAACCAGTTGTCGACCCCCC-------- 40316
                            v   v   viv   vvi          v    v        --------
  genome_12_130         51 AGACTCTACTGTATTTTACAAAAAACCATTTGTAGACCCCCCAGGTCTAT 100

  scaffold599|s      40317 ---CCCCC-CGGGGG--------ACTGCCATTGCAGGGTCTATAGACTGT 40354
                           --- ivi -i     --------    i   v -i               
  genome_12_130        101 AGACTGTCATGGGGGGTCTATAGACTGTCATGG-GGGGTCTATAGACTGT 149

  scaffold599|s      40355 ---GGTCCAGGGTCTATAGACTGTAGTGGGGGGTCTATAGACTATTCATG 40401
                           ---  vvvi               vi                        
  genome_12_130        150 CATGGGGGGGGGTCTATAGACTGTTATGGGGGGTCTATAGACTATTCATG 199

  scaffold599|s      40402 ACTCCGTACAGGAAGTCTATGGACTCTTATTTAAAATACCTCTAGACTCA 40451
                                    i          i       v                   ii
  genome_12_130        200 ACTCCGTACGGGAAGTCTATAGACTCTTCTTTAAAATACCTCTAGACTTG 249

  scaffold599|s      40452 CCATAATGGCATGAGATTTGTTAGAAAAGATGTGAATCACGCACGCACTA 40501
                                  vi    v    v          i         i    iv v  
  genome_12_130        250 CCATAATCACATGTGATTAGTTAGAAAAGGTGTGAATCATGCACAAAATA 299

  scaffold599|s      40502 AAAATATCACTCAAGCTCATTCATGACTCATGTGACTTATGTAGAAATGT 40551
                                      i      v       v ii        v     v     
  genome_12_130        300 AAAATATCACTTAAGCTCCTTCATGAGTTGTGTGACTTTTGTAGTAATGT 349

  scaffold599|s      40552 AAATGTCTATGATATTTTTTAAATCTAAATGGAAGATGTAAAAAATGAGC 40601
                                     vv                  v  v           --i  
  genome_12_130        350 AAATGTCTATTTTATTTTTTAAATCTAAATTGACGATGTAAAAAA--GGC 397

  scaffold599|s      40602 TGTCACGAGTATTTTCGATCGTTTAATTGTCCCGCCATATGATGTTTTGG 40651
                                 i        i      i     v         v v  -    i 
  genome_12_130        398 TGTCACAAGTATTTTTGATCGTCTAATTTTCCCGCCATTTCAT-TTTTAG 446

  scaffold599|s      40652 GCCACCGGGGGTCTATAGACTGTGA---GGGGCCTACAAATGG 40691
                           --- iv                   ---    i   i i    
  genome_12_130        447 ---ATGGGGGGTCTATAGACTGTGAGGTGGGGTCTATAGATGG 486

Matrix = 20p43g.matrix
Kimura (with divCpGMod) = 16.82
Transitions / transversions = 0.94 (34/36)
Gap_init rate = 0.03 (13 / 466), avg. gap size = 2.54 (33 / 13)

262 14.93 15.48 4.30 scaffold599|size45298 40622 40705 (4607) genome_7_1761#DNA 561 653 (1) m_b3143s001i34 161656

  scaffold599|s      40622 GTTTAAT-TGTCCCGCCATATGATGTTTTGGGCCACCGGGGGTCTATAGA 40670
                              i   - v        v  v  -    i --- vv             
  genome_7_1761        561 GTTCAATATTTCCCGCCAAATCAT-TTTTAG---AGGGGGGGTCTATAGA 606

  scaffold599|s      40671 CTGTGA---GGGGCCTACAAATGG-----CTACTA----CTACTAAC 40705
                                 ---    i   i i i  -----    v ----        
  genome_7_1761        607 CTGTGAGGTGGGGTCTATAGACGGGGGGTCTACAAACGGCTACTAAC 653

Matrix = 20p43g.matrix
Kimura (with divCpGMod) = 15.38
Transitions / transversions = 1.00 (6/6)
Gap_init rate = 0.10 (8 / 83), avg. gap size = 2.12 (17 / 8)


2636 11.48 0.00 0.00 scaffold599|size45298 40713 41078 (4234) genome_9_4307#DNA 1 366 (65) m_b3143s001i35 161657

  scaffold599|s      40713 CCGTGTATCTCGGTTCAGAAGAGCCCACGGATTACAAGATATATTTCCCC 40762
                               i            v                i               
  genome_9_4307          1 CCGTATATCTCGGTTCATAAGAGCCCACGGATTATAAGATATATTTCCCC 50

  scaffold599|s      40763 AATTATTGTGACATTTGTCTTTTTAACCCATTAAATCAACCCTGGTCATT 40812
                           i   v ii          v                  i    i  v    
  genome_9_4307         51 GATTTTCATGACATTTGTGTTTTTAACCCATTAAATCGACCCCGGACATT 100

  scaffold599|s      40813 CTAAAACCATTAGGAATTGATTCTCCTACTCAACAGCAACATGCCAATAC 40862
                                        vi  i                               i
  genome_9_4307        101 CTAAAACCATTAGTGATCGATTCTCCTACTCAACAGCAACATGCCAATAT 150

  scaffold599|s      40863 ACATTGGTTCTTACATATTCGGTTGGTTGCAGAGTTCTCTCAATTTGTCA 40912
                           i       i    i v  i           v                  i
  genome_9_4307        151 GCATTGGTCCTTATAAATCCGGTTGGTTGCCGAGTTCTCTCAATTTGTCG 200

  scaffold599|s      40913 GAAAACTCACCACCCCCATTTCACACGCAACAAGAATGGGGAATCGGAGG 40962
                                                     i       v               
  genome_9_4307        201 GAAAACTCACCACCCCCATTTCACACACAACAAGCATGGGGAATCGGAGG 250

  scaffold599|s      40963 TGCTTTGAGACACAATGGAAAGGAAAGTTGTGTGACATACAGTACCAACA 41012
                              v i      v             v v i i                 
  genome_9_4307        251 TGCATCGAGACAAAATGGAAAGGAAATTGGCGCGACATACAGTACCAACA 300

  scaffold599|s      41013 CATACTTTGCTAAATAGAGTGGATACCTATCTTTCCCCCCCGTGTTAGCA 41062
                                    v       iv       i   v   iiii            
  genome_9_4307        301 CATACTTTGGTAAATAGGCTGGATACTTATATTTTTTTCCCGTGTTAGCA 350

  scaffold599|s      41063 TCTCTAACTTGGTACG 41078
                                     v i   
  genome_9_4307        351 TCTCTAACTTTGCACG 366

Matrix = 20p43g.matrix
Kimura (with divCpGMod) = 10.20
Transitions / transversions = 1.62 (26/16)
Gap_init rate = 0.00 (0 / 365), avg. gap size = 0.0 (0 / 0)


235 9.68 0.00 0.00 scaffold599|size45298 41077 41107 (4205) C genome_6_15486#DNA (0) 487 457 m_b3143s001i36 161658

  scaffold599|s      41077 CGAGTATGAATTCACTTTGAACCATTGAATG 41107
                                                    v ii  
C genome_6_1548        487 CGAGTATGAATTCACTTTGAACCATAGGGTG 457

Matrix = 20p43g.matrix
Kimura (with divCpGMod) = 10.46
Transitions / transversions = 2.00 (2/1)
Gap_init rate = 0.00 (0 / 30), avg. gap size = 0.0 (0 / 0)


4237 6.26 1.71 0.00 scaffold599|size45298 41088 41614 (3698) C genome_11_129380-9]2#Unspecified (0) 536 1 m_b3143s001i37 161659

  scaffold599|s      41088 TCACTTTGAACCATTGAATGTCAGCTATCTTTGACCAATGGTTTGGCCTC 41137
                                                   v                         
C genome_11_129        536 TCACTTTGAACCATTGAATGTCAGGTATCTTTGACCAATGGTTTGGCCTC 487

  scaffold599|s      41138 AATATCTGCCCCCCGAGACCCGGCCAAGATTGCACAACCCTTTGGGACTA 41187
                                  i     i                                    
C genome_11_129        486 AATATCTACCCCCTGAGACCCGGCCAAGATTGCACAACCCTTTGGGACTA 437

  scaffold599|s      41188 TCTGAGGGGCTTAAGTCCAGCTCGACAGGTCCTCAGCTTCGAGCAACAAC 41237
                                                                       i  i  
C genome_11_129        436 TCTGAGGGGCTTAAGTCCAGCTCGACAGGTCCTCAGCTTCGAGCGACGAC 387

  scaffold599|s      41238 CGCTGCAATTGCAATGCTATAACAAGCACAATGGTTCAAAGTCCACCATG 41287
                           v                i         ii                   i 
C genome_11_129        386 AGCTGCAATTGCAATGCCATAACAAGCGTAATGGTTCAAAGTCCACCACG 337

  scaffold599|s      41288 TAGAAATTGGTATGTTTTCTACGGAAGAAAGTATGTCAGATATCGTAAGC 41337
                                                                             
C genome_11_129        336 TAGAAATTGGTATGTTTTCTACGGAAGAAAGTATGTCAGATATCGTAAGC 287

  scaffold599|s      41338 TCCCAGAACACATCAAAAAATTCGAGAGCACGCGAAGTTCTCAACAACCA 41387
                                    v    v       i v        iv          v  v 
C genome_11_129        286 TCCCAGAACCCATCTAAAAATTTGCGAGCACGCACAGTTCTCAACCACAA 237

  scaffold599|s      41388 --------CAATCAAGGAGCACACGAGCGGACGCAAAAAAAT-ATTGACA 41428
                           -------- iv  i  i                 v       -       
C genome_11_129        236 TTATTGCTCGTTCGAGAAGCACACGAGCGGACGCCAAAAAATAATTGACA 187

  scaffold599|s      41429 TTTTTGACAAGACAAACGGCTTTCACGGTCTAGGTCCAGTTATTTTACTG 41478
                                   vv         i             i                
C genome_11_129        186 TTTTTGACTCGACAAACGGTTTTCACGGTCTAGATCCAGTTATTTTACTG 137

  scaffold599|s      41479 TACTATGTCACGAAGTATGGACAGACTATCTGACATTTTCGAGGAAGAGA 41528
                                                                  i          
C genome_11_129        136 TACTATGTCACGAAGTATGGACAGACTATCTGACATTTTTGAGGAAGAGA 87

  scaffold599|s      41529 TTTTTGGTGTTGGTGCGTACAATCTTACGTTGGAATAGTATTTCACGTAG 41578
                                        ii                                   
C genome_11_129         86 TTTTTGGTGTTGGCACGTACAATCTTACGTTGGAATAGTATTTCACGTAG 37

  scaffold599|s      41579 TTTGTGGTTCAAGGTCTACCCCACGGTTCAAAGTGA 41614
                                       i   i      i            
C genome_11_129         36 TTTGTGGTTCAAAGTCCACCCCATGGTTCAAAGTGA 1

Matrix = 20p43g.matrix
Kimura (with divCpGMod) = 5.44
Transitions / transversions = 1.75 (21/12)
Gap_init rate = 0.00 (2 / 526), avg. gap size = 4.50 (9 / 2)

408 23.91 0.00 0.00 scaffold599|size45298 41535 41626 (3686) C genome_12_77300-9]2#Unspecified (281) 92 1 m_b3143s001i38 161659

  scaffold599|s      41535 GTGTTGGTGCGTACAATCTTACGTTGGAATAGTATTTCACGTAGTTTGTG 41584
                               i ii     v    v     v         vv  v i v   i   
C genome_12_773         92 GTGTCGACGCGTAGAATCGTACGTGGGAATAGTAAATCCCATCGTTCGTG 43

  scaffold599|s      41585 GTTCAAGGTCTACCCCACGGTTCAAAGTGAATTCATACTTGT 41626
                                 i   i   v iii         v     vv   i  
C genome_12_773         42 GTTCAAAGTCCACCACGTAGTTCAAAGTCAATTCTAACTCGT 1

Matrix = 20p43g.matrix
Kimura (with divCpGMod) = 21.95
Transitions / transversions = 1.00 (11/11)
Gap_init rate = 0.00 (0 / 91), avg. gap size = 0.0 (0 / 0)


500 7.46 0.00 0.00 scaffold599|size45298 41623 41689 (3623) genome_9_4307#DNA 360 426 (5) m_b3143s001i39 161660

  scaffold599|s      41623 TTGTACGGATTATAAGATAAACTTAAATGTATCTTTACACATTTTCCAGC 41672
                              i                                vv         i  
  genome_9_4307        360 TTGCACGGATTATAAGATAAACTTAAATGTATCTTTTGACATTTTCCGGC 409

  scaffold599|s      41673 TCATATGAACCGAGATA 41689
                             v              
  genome_9_4307        410 TCTTATGAACCGAGATA 426

Matrix = 20p43g.matrix
Kimura (with divCpGMod) = 6.38
Transitions / transversions = 0.67 (2/3)
Gap_init rate = 0.00 (0 / 66), avg. gap size = 0.0 (0 / 0)


532 19.27 1.59 9.40 scaffold599|size45298 41707 41832 (3480) rnd-1_family-55#Unknown 1 117 (340) m_b3143s001i41 161661

  scaffold599|s      41707 ATTAC--GCAGCCACTGCAAGATTTTTTAGCAGCGATGGGAGCCCGAAAA 41754
                                --      i                     ii           v 
  rnd-1_family-          1 ATTACTAGCAGCCGCTGCAAGATTTTTTAGCAGCGGCGGGAGCCCGAACA 50

  scaffold599|s      41755 AAGGAAAAAGGCTTGTTTCCTTAAATACATTAAATACAGTGTACGCAAGT 41804
                                     ----------   v -   v iivii v i ii i ii i
  rnd-1_family-         51 AAGGAAAAAG----------TTATA-ACAGTGGCCGCCGCGCGCACGGGC 89

  scaffold599|s      41805 TAGACTTTTGTAGTATGTGCTTTCCGAT 41832
                           vv             v            
  rnd-1_family-         90 ACGACTTTTGTAGTAAGTGCTTTCCGAT 117

Matrix = 20p43g.matrix
Kimura (with divCpGMod) = 15.89
Transitions / transversions = 1.75 (14/8)
Gap_init rate = 0.10 (12 / 125), avg. gap size = 1.08 (13 / 12)

470 22.10 3.24 14.37 scaffold599|size45298 41708 41892 (3420) rnd-1_family-86#Unknown 1 167 (659) m_b3143s001i42 161661

  scaffold599|s      41708 TTAC--GCAGCCACTGCAAGATTTTTTAGCAGCGATGGGAGCCCGAAAAA 41755
                               --      i                    i  i      i v   v
  rnd-1_family-          1 TTACAAGCAGCCGCTGCAAGATTTTTTAGCAGCAATAGGAGCCTGCAAAC 50

  scaffold599|s      41756 AGGAAAAAGGCTTGTTTCCTTAAATACATTAAAT-ACAGTGTACGCAAGT 41804
                           v    i   v        ii      v--- i  -    i v v  v   
  rnd-1_family-         51 TGGAAGAAGTCTTGTTTCTCTAAATAA---AGATAACAGCGGAAGCCAGT 97

  scaffold599|s      41805 TAG-ACTTTTGTAGTATGTGCT--TTCCGATTATTTAATAAAGTGTGCTT 41851
                              -i  ----i v vi     --i i  v i---------- i i ---
  rnd-1_family-         98 TAGCGCT----CACTCCGTGCTAGCTTCGCTC----------GCGCG--- 130

  scaffold599|s      41852 CATGCATACAAGCGCAGTGAATTTAGATATATTTTTAAAGG 41892
                           -ii  ii  i      ---  v  v                
  rnd-1_family-        131 -GCGCGCACGAGCGCA---AAATTCGATATATTTTTAAAGG 167

Matrix = 20p43g.matrix
Kimura (with divCpGMod) = 18.27
Transitions / transversions = 1.69 (22/13)
Gap_init rate = 0.15 (28 / 184), avg. gap size = 1.07 (30 / 28)


268 24.93 10.86 7.76 scaffold599|size45298 41712 42024 (3288) C rnd-5_family-3853#Unknown (5) 349 28 m_b3143s001i43 161662

  scaffold599|s      41712 GCAGCCACTGCAAGATTTTTTAGCAGCGATGGGAGCCCGAAAAA-A--GG 41758
                                 i              -     i -----  vv      - -- v
C rnd-5_family-        349 GCAGCCGCTGCAAGATTTTTT-GCAGCAA-----GCAAGAAAAATACTGT 306

  scaffold599|s      41759 AA-AAAGGCTTGTTTCCTTAAATACATTAAATACAGTGTACGCAAGTTAG 41807
                            i- i   ivi  v  ---i  v ii v   viv  ---   i     v 
C rnd-5_family-        305 AGTAGAGGTACGTATC---GAAAATGTAAAAAGGAG---ACGTAAGTTTG 262

  scaffold599|s      41808 ACTTT------TGTAGTATGTGCTTTCCGA--TTATTTAATAAA---GTG 41846
                           i v v------       i   ivv   i --   vi  i i i--- i 
C rnd-5_family-        261 GCGTGGCGTGATGTAGTACGTGTGGTCCAAGCTTAGCTAGTGAGCGCGCG 212

  scaffold599|s      41847 TGCTTCATGCATACAAGCGCAGTGAATTTAGA------TATATTTTTAAA 41890
                           i? i   i-  ii i ii   -i?v    i  ------  i v     ? 
C rnd-5_family-        211 CNCCTCAC-CACGCGAATGCA-CNCATTTGGAANACGATACAATTTTANA 164

  scaffold599|s      41891 GGTAATCACAAATCAACAGTCATC--GAATACCCATGCATATCAAAAATA 41938
                                v  ? v     v --    --  v        i ii  --  v ?
C rnd-5_family-        163 GGTAAGCANATATCAAAA--CATCNCGACTACCCATGTACGTC--AACTN 118

  scaffold599|s      41939 AAAATAAGTTTTTTAAAGATAAC--------ATCCAGC--AGAGTGTTTA 41978
                               v  ---     v  i   i--------  v  v -- ? i  --  
C rnd-5_family-        117 AAAAAAA---TTTTACAGGTAATTAGCTTCAATGCATCTTANAATG--TA 73

  scaffold599|s      41979 TCATTTCACCTATAATATTCAATAGTGAACAAAGTGTCTCA-TGGAG 42024
                              i  -    i -viiv    v?     v   v       -   ? 
C rnd-5_family-         72 TCACTT-ACCTGT-TCGGTCAAANGTGAAAAAACTGTCTCACTGGNG 28

Matrix = 20p43g.matrix
Kimura (with divCpGMod) = 27.30
Transitions / transversions = 1.32 (41/31)
Gap_init rate = 0.12 (36 / 312), avg. gap size = 1.64 (59 / 36)


1155 12.59 0.00 4.65 scaffold599|size45298 41873 42097 (3215) rnd-1_family-84#Unknown 439 653 (1) m_b3143s001i44 161663

  scaffold599|s      41873 TTTAGATATATTTTTAAAGGTAATCACAAATCAACAGTCATCGAATACCC 41922
                                                                 v  i       v
  rnd-1_family-        439 TTTAGATATATTTTTAAAGGTAATCACAAATCAACAGTGATTGAATACCG 488

  scaffold599|s      41923 ATGCATATCAAAAATAAAAATAAGTTTTTTAAAGATAACATCCAGCAGAG 41972
                                       v        v  v      v  i  vii-v      v 
  rnd-1_family-        489 ATGCATATCAAACATAAAAATCAGGTTTTTACAGGTATTG-GCAGCAGTG 537

  scaffold599|s      41973 TGTTTATCATTTCACCTATAATATTCAATAGTGAACAAAGTGTCTCATGG 42022
                            ? v   v v           v      ?      v    i     v   
  rnd-1_family-        538 TNTATATGAATTCACCTATAAAATTCAANAGTGAAAAAAGCGTCTCCTGG 587

  scaffold599|s      42023 AGAAGGAGGAGGAGAAGAAGAAGAAAAATCTTGGTTGCTGATAAACTAAG 42072
                                   i  --------   i    v   i ? iiv            
  rnd-1_family-        588 AGAAGGAGAAG--------GAAAAAAATTCTCGNTCAATGATAAACTAAG 629

  scaffold599|s      42073 ATTTCTTTCAAGAAAAAATCTTGAT 42097
                               -                    
  rnd-1_family-        630 ATTT-TTTCAAGAAAAAATCTTGAT 653

Matrix = 20p43g.matrix
Kimura (with divCpGMod) = 12.94
Transitions / transversions = 0.59 (10/17)
Gap_init rate = 0.04 (10 / 224), avg. gap size = 1.00 (10 / 10)


352 7.58 10.61 0.00 scaffold599|size45298 42127 42192 (3120) rnd-1_family-26#Unknown 60 132 (192) m_b3143s001i45 161664

  scaffold599|s      42127 CTTACTTGTA-----TT--TTTTTCGGGTTGGTGTACTTGGGTAGTCATC 42169
                                i    -----  --            ii    v            
  rnd-1_family-         60 CTTACCTGTAAATAATTAATTTTTCGGGTTGACGTACATGGGTAGTCATC 109

  scaffold599|s      42170 ATGTTTTGATGTCTGTTTACCTT 42192
                                     v            
  rnd-1_family-        110 ATGTTTTGATCTCTGTTTACCTT 132

Matrix = 20p43g.matrix
Kimura (with divCpGMod) = 6.50
Transitions / transversions = 1.50 (3/2)
Gap_init rate = 0.03 (2 / 65), avg. gap size = 3.50 (7 / 2)


1307 5.10 0.64 0.00 scaffold599|size45298 42194 42350 (2962) genome_7_10266#DNA 1 158 (362) m_b3143s001i46 161665

  scaffold599|s      42194 ACCCTCAAAGTGAGATTCATCTTAAACCTCTATACTACTGCTTAGAAAA- 42242
                                 v   i       i                         i    -
  genome_7_1026          1 ACCCTCCAAGCGAGATTCGTCTTAAACCTCTATACTACTGCTTAAAAAAA 50

  scaffold599|s      42243 AGAAGTATACGGTGTACTTCTGCTAGTTTTGCAGAAGTATACGGGTTTTA 42292
                                                                             
  genome_7_1026         51 AGAAGTATACGGTGTACTTCTGCTAGTTTTGCAGAAGTATACGGGTTTTA 100

  scaffold599|s      42293 AGGTTAGTTTAGGAGGATGTCCTCACGTGAGCCCAGAAAAGGAGTGCACG 42342
                                      i        v                       i     
  genome_7_1026        101 AGGTTAGTTTAAGAGGATGTGCTCACGTGAGCCCAGAAAAGGAGCGCACG 150

  scaffold599|s      42343 TAAGCCAG 42350
                                 i 
  genome_7_1026        151 TAAGCCGG 158

Matrix = 20p43g.matrix
Kimura (with divCpGMod) = 2.86
Transitions / transversions = 3.00 (6/2)
Gap_init rate = 0.01 (1 / 156), avg. gap size = 1.00 (1 / 1)


1216 16.44 1.35 1.35 scaffold599|size45298 43597 43818 (1494) genome_7_10266#DNA 299 520 (0) m_b3143s001i47 161666

  scaffold599|s      43597 TGTCTTCTAACAGCATGGTCCACCTAATCGCGATGAAAATGAACATGGGC 43646
                                  ii   i    v i ii v                 ii   v -
  genome_7_1026        299 TGTCTTCCGACAACATGCTTCGTCGAATCGCGATGAAAATGAGTATGTG- 347

  scaffold599|s      43647 ATGG--ATGAGGGTGTGTCGAGCGCATTTTTTCACGAGGAATTCAATGGT 43694
                           -   --         i   v  v  i      ii                
  genome_7_1026        348 -TGGTTATGAGGGTGCGTCTAGAGCGTTTTTTTGCGAGGAATTCAATGGT 396

  scaffold599|s      43695 GACGTC-TATTCCCGCTGGAAATGAGTGGAACATGGAGATTTTGCAAAAT 43743
                            vv   -v   vv  iv vi   iv -i              ii     i
  genome_7_1026        397 GTGGTCAGATTGACGTGGCGAATACG-AGAACATGGAGATTTCACAAAAC 445

  scaffold599|s      43744 GGGCTATACTTCTGCTTGTTTTAGCAGAAATAGCTATACTACTGCTTGTT 43793
                                     v     i            i                    
  genome_7_1026        446 GGGCTATACTACTGCTCGTTTTAGCAGAAGTAGCTATACTACTGCTTGTT 495

  scaffold599|s      43794 TTTGCAGTAGGATAGCTTGGAGGGT 43818
                                     v              
  genome_7_1026        496 TTTGCAGTAGTATAGCTTGGAGGGT 520

Matrix = 20p43g.matrix
Kimura (with divCpGMod) = 14.95
Transitions / transversions = 1.40 (21/15)
Gap_init rate = 0.02 (5 / 221), avg. gap size = 1.20 (6 / 5)


1176 13.06 0.99 5.67 scaffold599|size45298 43818 44020 (1292) rnd-1_family-26#Unknown 131 324 (0) m_b3143s001i48 161664

  scaffold599|s      43818 TTAAAAATTATATCTTGTTTAAAAAATGGGCGCGATCGCGTGGGCGGCAG 43867
                             v             i   v             v       v v   iv
  rnd-1_family-        131 TTTAAAATTATATCTTATTTCAAAAATGGGCGCGTTCGCGTGCGAGGCGC 180

  scaffold599|s      43868 GCGTGAAGTGCGTGAGGCACACGCGCCCATATGCAACTACTGGGTAATTA 43917
                              i    i   i     i           v i    -----------  
  rnd-1_family-        181 GCGCGAAGCGCGCGAGGCGCACGCGCCCATTTACAAC-----------TA 219

  scaffold599|s      43918 AGCAAAGACAAGCCACCTTATTTTTAAA-CTATGTCTTCCTCTGTTTCTA 43966
                              iv           i           -   i v               
  rnd-1_family-        220 AGCGTAGACAAGCCACTTTATTTTTAAACCTACGACTTCCTCTGTTTCTA 269

  scaffold599|s      43967 CGAATTGCGTTCTGTCTAGCTTGCTACAAAAAA-CTTGCGTTGGCTGCAA 44015
                                   i            i           -     ivi      v 
  rnd-1_family-        270 CGAATTGCATTCTGTCTAGCTCGCTACAAAAAATCTTGCAGCGGCTGCTA 319

  scaffold599|s      44016 GTAAT 44020
                                
  rnd-1_family-        320 GTAAT 324

Matrix = 20p43g.matrix
Kimura (with divCpGMod) = 9.36
Transitions / transversions = 1.27 (14/11)
Gap_init rate = 0.06 (13 / 202), avg. gap size = 1.00 (13 / 13)


347 16.42 4.48 0.00 scaffold599|size45298 43965 44031 (1281) C rnd-1_family-81#Unknown (16) 180 111 m_b3143s001i49 161667

  scaffold599|s      43965 TACGAATTGCGTTCTGTCTAGCTTGCTACAAAAAA-CTTGCGTTGGCTGC 44013
                              i   i  i            i           -     ivi      
C rnd-1_family-        180 TACAAATCGCATTCTGTCTAGCTCGCTACAAAAAATCTTGCAGCGGCTGC 131

  scaffold599|s      44014 AAGTAAT--TTTCTGTTATC 44031
                           vi     --   v v     
C rnd-1_family-        130 TGGTAATTATTTATTTTATC 111

Matrix = 20p43g.matrix
Kimura (with divCpGMod) = 13.60
Transitions / transversions = 1.75 (7/4)
Gap_init rate = 0.03 (2 / 66), avg. gap size = 1.50 (3 / 2)


229 10.59 9.86 6.85 scaffold599|size45298 44100 44170 (1142) rnd-4_family-169#RC/Helitron 32 104 (8149) m_b3143s001i51 161668

  scaffold599|s      44100 TTTTAATAATCAAGATTTTTC-----AAAATCTTAGTTGTGTTCGAAGCT 44144
                             ?i                i-----            - i i----i  
  rnd-4_family-         32 TTNCAATAATCAAGATTTTTTCTTGAAAAATCTTAGTT-TATC----ACT 76

  scaffold599|s      44145 GAGCC-AATTTCTCC-TTCTTCTTCTTC 44170
                               v-     i   -            
  rnd-4_family-         77 GAGCAGAATTTTTCCCTTCTTCTTCTTC 104

Matrix = 20p43g.matrix
Kimura (with divCpGMod) = 11.94
Transitions / transversions = 6.00 (6/1)
Gap_init rate = 0.11 (8 / 70), avg. gap size = 1.50 (12 / 8)


14 5.00 0.00 0.00 scaffold599|size45298 44175 44195 (1117) (TCT)n#Simple_repeat 1 21 (0) m_b3143s252i21 161669

  scaffold599|s      44175 TCTTCTTCTTCTTCTCCTTCT 44195
                                          i     
  (TCT)n#Simple          1 TCTTCTTCTTCTTCTTCTTCT 21

Matrix = Unknown
Transitions / transversions = 1.00 (1/0)
Gap_init rate = 0.00 (0 / 20), avg. gap size = 0.0 (0 / 0)


551 20.64 1.21 3.09 scaffold599|size45298 44198 44362 (950) rnd-4_family-169#RC/Helitron 85 246 (8007) m_b3143s001i53 161670

  scaffold599|s      44198 TTCTTCTCCTTCTCCTTCTTCAGTGAGACAGTTTTTTCACTTTTTGCCAA 44247
                             i   -      i               - i            v  i v
  rnd-4_family-         85 TTTTTC-CCTTCTTCTTCTTCAGTGAGAC-GCTTTTTCACTTTTGGCTAT 132

  scaffold599|s      44248 AACAGGTACTGAC-CATCAAGTTGATCATAATTACCTGTAAATAATTCAT 44296
                           v i?    ---  -ii v?vi  vv  ii  ?             v ii 
  rnd-4_family-        133 TATNGGTA---ACATGTGNTATTTCTCGCAANTACCTGTAAATAAGTTGT 179

  scaffold599|s      44297 TTTTCGGTTGGACTTACATGGGTAGTCATAG-TGTCTTAATATCTGTCTA 44345
                               vv   v   v i             v - v i  i  ? v  vi  
  rnd-4_family-        180 TTTTGTGTTTGACATGCATGGGTAGTCATTGATCTTTTGATNTGTGGTTA 229

  scaffold599|s      44346 CCTTTAAAATTATATCT 44362
                                    v       
  rnd-4_family-        230 CCTTTAAAAATATATCT 246

Matrix = 20p43g.matrix
Kimura (with divCpGMod) = 24.16
Transitions / transversions = 0.94 (16/17)
Gap_init rate = 0.04 (7 / 164), avg. gap size = 1.00 (7 / 7)


2753 11.02 4.14 8.44 scaffold599|size45298 44217 44771 (541) C rnd-1_family-30#Unknown (44) 533 1 m_b3143s001i54 161671

  scaffold599|s      44217 TCAGTGAGACAGTTTTTTCACTTTTTGCCAAAACAGGTACTGACCATCAA 44266
                            i                 i                           v  
C rnd-1_family-        533 TTAGTGAGACAGTTTTTTCGCTTTTTGCCAAAACAGGTACTGACCATGAA 484

  scaffold599|s      44267 GTTGATCATAA--TTACCTGTAAATAATTCATTTTTCGGTTGGACTTACA 44314
                                 -i i --                         v           
C rnd-1_family-        483 GTTGAT-GTGAACTTACCTGTAAATAATTCATTTTTCGCTTGGACTTACA 435

  scaffold599|s      44315 TGGGTAGTCATAGTGTCTTAA-TATCTGTCTACCTTTAAAATTATATCTT 44363
                           i       i       i    -      i                     
C rnd-1_family-        434 CGGGTAGTTATAGTGTTTTAAGTATCTGCCTACCTTTAAAATTATATCTT 385

  scaffold599|s      44364 TGTGAATAGCTTAAAGAACAGTGGTA-TAACGTATA-AATGTTTCTGTAA 44411
                            v  v   i v  --------  ii -  viv v  -             
C rnd-1_family-        384 TTTGTATAACGTA--------TGACATTATTTTCTAGAATGTTTCTGTAA 343

  scaffold599|s      44412 ACTTGAAGGGAACATTAAAGTGTCACAA---ATCATTTTAAACATACAAG 44458
                                            ----       ---          v       v
C rnd-1_family-        342 ACTTGAAGGGAACATTA----GTCACAAATTATCATTTTAATCATACAAC 297

  scaffold599|s      44459 AATGGTTCTGTAAACTTGAAGGGAACGTTATCGTGTCACAAATGAGT--- 44505
                                                                     v    ---
C rnd-1_family-        296 AATGGTTCTGTAAACTTGAAGGGAACGTTATCGTGTCACAAAAGAGTGTC 247

  scaffold599|s      44506 ---GTCTAACAAGAATGATTTCGCAAACTAAAAGGGAACCTCGTAAACTA 44552
                           ---                              iv i-----   v -  
C rnd-1_family-        246 TACGTCTAACAAGAATGATTTCGCAAACTAAAAATGG-----GTACA-TA 203

  scaffold599|s      44553 CTTTTATTTAAAATAGTAGTGTATTATATCTTACACTTTTTAAAAATGG- 44601
                             ----        i vv i ----iv v vii i -----------  -
C rnd-1_family-        202 CT----TTTAAAATGGGCGCG----GGAGCGCGCGC-----------GGC 172

  scaffold599|s      44602 GTGCAAGGCGATCGCGTCCATTTGCAACTGC-------TGCATATTAATT 44644
                            i  i     v     i            ii------- i          
C rnd-1_family-        171 GCGCGAGGCGCTCGCGCCCATTTGCAACTATACTATAGTACATATTAATT 122

  scaffold599|s      44645 AAGCGTAGACAAGCAACTGTGGCATACTACAATAAGCTACTTTATTTTAA 44694
                                    v  ------            v i    -         i  
C rnd-1_family-        121 AAGCGTAGAAAA------GTGGCATACTACTACAAGC-ACTTTATTTCAA 79

  scaffold599|s      44695 AAGTCTGTCTTCCTCTGTCTCTACAAATCGCATTCTGTCTAGCATGCTAC 44744
                               vi                                i v  vv     
C rnd-1_family-         78 AAGTACGTCTTCCTCTGTCTCTACAAATCGCATTCTGTTTCGCTAGCTAC 29

  scaffold599|s      44745 -AAATATCTTGCAGCGGCTGCTGGTAAT 44771
                           -   v                       
C rnd-1_family-         28 AAAAAATCTTGCAGCGGCTGCTGGTAAT 1

Matrix = 20p43g.matrix
Kimura (with divCpGMod) = 10.23
Transitions / transversions = 1.15 (30/26)
Gap_init rate = 0.10 (55 / 554), avg. gap size = 1.24 (68 / 55)


253 14.33 0.00 5.36 scaffold599|size45298 44722 44780 (532) rnd-5_family-2086#Unknown 573 628 (417) m_b3143s001i55 161672

  scaffold599|s      44722 TCGCATTCTGTCTAGCATGCTACAAATATCTTGCAGCGGCTGCTGGTAAT 44771
                                   ivv  -  -     v   -          i      i     
  rnd-5_family-        573 TCGCATTCCCACT-GC-TGCTAAAAA-ATCTTGCAGCAGCTGCTAGTAAT 619

  scaffold599|s      44772 CTTAGATGT 44780
                           ?v     i 
  rnd-5_family-        620 NGTAGATAT 628

Matrix = 20p43g.matrix
Kimura (with divCpGMod) = 16.24
Transitions / transversions = 1.00 (4/4)
Gap_init rate = 0.05 (3 / 58), avg. gap size = 1.00 (3 / 3)


2269 10.96 4.57 12.78 scaffold599|size45298 44769 45249 (63) C rnd-2_family-88#Unknown (52) 957 512 m_b3143s001i56 161673

  scaffold599|s      44769 AATCTTAGATGTGTTCGAAGCTGAGCCCCTTTCTCCTTCTCCTCCTCCTT 44818
                                   v   i  v   i            i-----------------
C rnd-2_family-        957 AATCTTAGTTGTATTGGAAACTGAGCCCCTTTT----------------- 925

  scaffold599|s      44819 CTTCTTCTTCTCCTTCAGTGAGACAGTTTTTTCACGTTTTGCCAAAACAG 44868
                           ------------                       v        ?     
C rnd-2_family-        924 ------------CTTCAGTGAGACAGTTTTTTCACTTTTTGCCANAACAG 887

  scaffold599|s      44869 GTACTGACCAACAAGTTGATCATAACTTACCTGTAAATAATTCATTTTTT 44918
                                v   ivv   i    vvi                   ?      i
C rnd-2_family-        886 GTACTTACCGTGAAGCTGATGTCAACTTACCTGTAAATAATTNATTTTTC 837

  scaffold599|s      44919 GGTTGGACTTACATAGGTAGTCATGATGTTTTAATATCTGTCTACCTTTA 44968
                            v      v     i         v       i  v ?  i         
C rnd-2_family-        836 GCTTGGACGTACATGGGTAGTCATCATGTTTTGATCTNTGCCTACCTTTA 787

  scaffold599|s      44969 AAGTTATATCTT-TTTGTATAAGGTATGACATTATTTTCAAGAATGTTTC 45017
                             i         -     i   v                  v        
C rnd-2_family-        786 AAATTATATCTTATTTGTGTAACGTATGACATTATTTTCAACAATGTTTC 737

  scaffold599|s      45018 TGTAAACTTGAAGGGAACCGTAGTCACAAATTATCATTTTAAT-CAT--- 45063
                                    v        vv                      v- i ---
C rnd-2_family-        736 TGTAAACTTTAAGGGAACATTAGTCACAAATTATCATTTTAAGACGTAGA 687

  scaffold599|s      45064 -AC-----------AACAATGGCTCTGT-GAACTTGAACGGAACGTTATC 45100
                           -  -----------     v  i   v -i        v    i      
C rnd-2_family-        686 GACGAAAAATTTTAAACAAGGGTTCTTTAAAACTTGAAGGGAATGTTATC 637

  scaffold599|s      45101 GTGTCACAAAAGAGTGTCTACGCCTAACAAG--AATGATTTTGCAAACTA 45148
                                                 i        --        i        
C rnd-2_family-        636 GTGTCACAAAAGAGTGTCTACGTCTAACAAGAAAATGATTTCGCAAACTA 587

  scaffold599|s      45149 AAA--TGGTACATACTTTTAAAATGGGCACATCAGCGAGCGGCGGCGCGG 45196
                              --v        i  iv         ----------    v?      
C rnd-2_family-        586 AAAATGGGTACATATTTCAAAAATGGGC----------GCGGGNGCGCGG 547

  scaffold599|s      45197 CGCTGGCGCCGCAGCACTGGCGCGCAAAGTGCGCGAGGCGCTCGCGCCCA 45246
                            ------------------      i   i           ?        
C rnd-2_family-        546 C------------------GCGCGCGAAGCGCGCGAGGCGCNCGCGCCCA 515

  scaffold599|s      45247 TTT 45249
                              
C rnd-2_family-        514 TTT 512

Matrix = 20p43g.matrix
Kimura (with divCpGMod) = 10.38
Transitions / transversions = 0.92 (22/24)
Gap_init rate = 0.14 (65 / 480), avg. gap size = 1.22 (79 / 65)

3058 7.88 1.47 6.84 scaffold599|size45298 44835 45311 (1) C rnd-1_family-35#Unknown (0) 537 85 m_b3143s001i57 161673

  scaffold599|s      44835 AGTGAGACAGTTTTTTCACGTTTTGCCAAAACAGGTACTGACCAACAAGT 44884
                                           ii v                        vv    
C rnd-1_family-        537 AGTGAGACAGTTTTTTTGCTTTTTGCCAAAACAGGTACTGACCATGAAGT 488

  scaffold599|s      44885 TGATCATAACTTACCTGTAAATAATTCATTTTTTGGTTGGACTTACATAG 44934
                               vvv                          i v           ii 
C rnd-1_family-        487 TGATGTGAACTTACCTGTAAATAATTCATTTTTCGCTTGGACTTACACGG 438

  scaffold599|s      44935 GTAGTCATGATGTTTTAA-TATCTGTCTACCTTTAAAGTTATATCTTTTT 44983
                                i  ii        -      i           i            
C rnd-1_family-        437 GTAGTTATAGTGTTTTAAGTATCTGCCTACCTTTAAAATTATATCTTTTT 388

  scaffold599|s      44984 GTATAAGGTATGACATTATTTTCAAGAATGTTTCTGTAAACTTGAAGGGA 45033
                                 v                v                          
C rnd-1_family-        387 GTATAACGTATGACATTATTTTCTAGAATGTTTCTGTAAACTTGAAGGGA 338

  scaffold599|s      45034 ACCGTAGTCACAAATTATCATTTTAATCATACAACAATGGCTCTGTGAAC 45083
                             vv                                    i     i   
C rnd-1_family-        337 ACATTAGTCACAAATTATCATTTTAATCATACAACAATGGTTCTGTAAAC 288

  scaffold599|s      45084 TTGAACGGAACGTTATCGTGTCACAAAAGAGTGTCTACGCCTAACAAGAA 45133
                                v                                 i          
C rnd-1_family-        287 TTGAAGGGAACGTTATCGTGTCACAAAAGAGTGTCTACGTCTAACAAGAA 238

  scaffold599|s      45134 TGATTTTGCAAACTAAAA--TGGTACATACTTTTAAAATGGGCACATCAG 45181
                                 i           --v                      -------
C rnd-1_family-        237 TGATTTCGCAAACTAAAAATGGGTACATACTTTTAAAATGGGC------- 195

  scaffold599|s      45182 CGAGCGGCGGCGCGGCGCTGGCGCCGCAGCACTGGCGCGCAAAGTGCGCG 45231
                           ---    -i       ------------------      i   i     
C rnd-1_family-        194 ---GCGG-AGCGCGGC------------------GCGCGCGAAGCGCGCG 167

  scaffold599|s      45232 AGGCGCTCGCGCCCATTTGCAAC----TACTATAGTACATATTAATTAAG 45277
                               ?  --              ----                       
C rnd-1_family-        166 AGGCNCT--CGCCCATTTGCAACTAGGTACTATAGTACATATTAATTAAG 119

  scaffold599|s      45278 CATAGGAAAGTGGCATACTTCTACAAGCAATCTA 45311
                            i   i             v         v i  
C rnd-1_family-        118 CGTAGAAAAGTGGCATACTACTACAAGCACTTTA 85

Matrix = 20p43g.matrix
Kimura (with divCpGMod) = 6.95
Transitions / transversions = 1.33 (20/15)
Gap_init rate = 0.07 (34 / 476), avg. gap size = 1.12 (38 / 34)


145 31.69 1.51 1.85 scaffold59|size999685 5 438 (982014) (GCTGTT)n#Simple_repeat 1 432 (163) m_b602s252i0 161674

  scaffold59|si          5 GCTGTTGTAGCTGATGTAGTTGTTGCAGCT-TTGTTGCAGTTGCTGTAGT 53
                                  iv i  v   v i      v i -i      v        v i
  (GCTGTT)n#Sim          1 GCTGTTGCTGTTGCTGTTGCTGTTGCTGTTGCTGTTGCTGTTGCTGTTGC 50

  scaffold59|si         54 TGTTGGGCAGCCGCAGCAGCCGCTGC-GTCGC--CAGCTGTTGCAGTTGC 100
                               --  v ii  v iv  i i   -  i  --iv        v     
  (GCTGTT)n#Sim         51 TGTT--GCTGTTGCTGTTGCTGTTGCTGTTGCTGTTGCTGTTGCTGTTGC 98

  scaffold59|si        101 TGTAGCTGTTGCAGCTAAGGTAGTTGCTGGGGTTGCTGTTGCTGCTGTTG 150
                              v        v i ivv  v i  i  vv             i  i  
  (GCTGTT)n#Sim         99 TGTTGCTGTTGCTGTTGCTGTTGCTGTTGCTGTTGCTGTTGCTGTTGCTG 148

  scaffold59|si        151 TTGTTGCTGTTGTAGCTGCTTGCAGTTGCTGCAGTTGCTGTAGTTGTTGT 200
                              i  i  i   v    -    v       iv i  i  iv    i   
  (GCTGTT)n#Sim        149 TTGCTGTTGCTGTTGCTG-TTGCTGTTGCTGTTGCTGTTGCTGTTGCTGT 197

  scaffold59|si        201 AGCTGTTGCAGTTGTTGTAGCTGTTGCTGTTGTTGCCGTTGNTGTTGTCG 250
                           v        v    i   v             i  ii i  ?  i   i 
  (GCTGTT)n#Sim        198 TGCTGTTGCTGTTGCTGTTGCTGTTGCTGTTGCTGTTGCTGTTGCTGTTG 247

  scaffold59|si        251 CTGTCGCTGTTTATGTATCGCGAGTCGCTGTTGTTGTCGCTGTTGTTG-T 299
                               i      vv   - -  -v  i       i   i       i  - 
  (GCTGTT)n#Sim        248 CTGTTGCTGTTGCTGT-T-GC-TGTTGCTGTTGCTGTTGCTGTTGCTGTT 294

  scaffold59|si        300 CCTGTTTGCTGTTGTCGCCGCTGTCGCTGTTGCTGTTGTTGTCGC-GTTG 348
                           v   -         ii ii     i             i   i  -    
  (GCTGTT)n#Sim        295 GCTG-TTGCTGTTGCTGTTGCTGTTGCTGTTGCTGTTGCTGTTGCTGTTG 343

  scaffold59|si        349 TTGTCGCAGCTTGTTGTTGTCGCTGTTGTTGTTGTTGCTGTTGCTGTTGT 398
                           i   i  v -   i     ii i  i     i                 i
  (GCTGTT)n#Sim        344 CTGTTGCTG-TTGCTGTTGCTGTTGCTGTTGCTGTTGCTGTTGCTGTTGC 392

  scaffold59|si        399 TGCTG-TATTCTTGTTGTTTAATCGCGATCGGCCGTT-C-GTC 438
                             i  - i  vi     -i -i i  vi -v  i   - -  i
  (GCTGTT)n#Sim        393 TGTTGCTGTTGCTGTTG-CT-GTTGCTGT-TGCTGTTGCTGTT 432

Matrix = Unknown
Transitions / transversions = 1.94 (64/33)
Gap_init rate = 0.04 (19 / 433), avg. gap size = 1.05 (20 / 19)


1787 11.27 1.02 1.86 scaffold59|size999685 439 3954 (978498) (GTT)n#Simple_repeat 1 3487 (0) c_b602s251i0 161675

  scaffold59|si        439 GTTGTTGTTGTTGCTGTTGGTGTTGTTGGTGATGTTGTTGTTGCTGTTGT 488
                                        i     v        v  v           i      
  (GTT)n#Simple          1 GTTGTTGTTGTTGTTGTTGTTGTTGTTGTTGTTGTTGTTGTTGTTGTTGT 50

  scaffold59|si        489 TGTTTGTTGCTGTCGTTGCTGTTGTTGTTGTTGTTGTCGTTGCTGTTGTT 538
                             -      i   i    i                  i    i       
  (GTT)n#Simple         51 TG-TTGTTGTTGTTGTTGTTGTTGTTGTTGTTGTTGTTGTTGTTGTTGTT 99

  scaffold59|si        539 GTTGTTGTTGTTGTAGTTGCTGTAGTTGTCGTTGTGCGTTGTTGTTGTTT 588
                                         v    i   v     i     -i          -  
  (GTT)n#Simple        100 GTTGTTGTTGTTGTTGTTGTTGTTGTTGTTGTTGT-TGTTGTTGTTG-TT 147

  scaffold59|si        589 GTAG-CGCTGTTGTTGTTGTTGTTGTTGTTGTAGTTGCTGTAGCTGTTGC 637
                             v -i i                        v    i   v i     -
  (GTT)n#Simple        148 GTTGTTGTTGTTGTTGTTGTTGTTGTTGTTGTTGTTGTTGTTGTTGTTG- 196

  scaffold59|si        638 TTGTTGCTTGTTGTTGTCGCTGTTGTCGTTGTTGTTGTTG-CGTTGCAGT 686
                                 -          i i      i             -i    iv  
  (GTT)n#Simple        197 TTGTTG-TTGTTGTTGTTGTTGTTGTTGTTGTTGTTGTTGTTGTTGTTGT 245

  scaffold59|si        687 TGTTGTTGTTTGCTTGTAGTTGTTGTTGTCGCTGTTGTCGTTGTTG-TGC 735
                                   -   -    v           i i      i       -  i
  (GTT)n#Simple        246 TGTTGTTG-TTG-TTGTTGTTGTTGTTGTTGTTGTTGTTGTTGTTGTTGT 293

  scaffold59|si        736 TGTTGTTAGTTGTTGCTGTTGTTGTTGTCGCTTGTTGCTGCTGTT-TTGT 784
                                  -       i            i -      i  i    -    
  (GTT)n#Simple        294 TGTTGTT-GTTGTTGTTGTTGTTGTTGTTG-TTGTTGTTGTTGTTGTTGT 341

  scaffold59|si        785 TGCTGTTGTTGTTGTTGTTGCTGTTGTTGCTGTTGTCGTTGCTGTTGCTT 834
                             i                 i        i      i    i     -  
  (GTT)n#Simple        342 TGTTGTTGTTGTTGTTGTTGTTGTTGTTGTTGTTGTTGTTGTTGTTG-TT 390

  scaffold59|si        835 GTTGTCT-TTGTTGTTGTTGTTGCTGTTGTTGCTGTTGTAGTTGTTGTTG 883
                                - -               i        i      v          
  (GTT)n#Simple        391 GTTGT-TGTTGTTGTTGTTGTTGTTGTTGTTGTTGTTGTTGTTGTTGTTG 439

  scaffold59|si        884 TTGTCGTTGTTGTTGTCGTAGTTGTTGTCGTTGTTGTTGCTGTTGTTGTT 933
                               i           i  v        i          i          
  (GTT)n#Simple        440 TTGTTGTTGTTGTTGTTGTTGTTGTTGTTGTTGTTGTTGTTGTTGTTGTT 489

  scaffold59|si        934 GTTGTTGGCAGTTGCTGTTGTTGTGGTCGCTGTTGCTG-TGTTGTTGTTG 982
                                 - iv    i         v  i i     i  -           
  (GTT)n#Simple        490 GTTGTT-GTTGTTGTTGTTGTTGTTGTTGTTGTTGTTGTTGTTGTTGTTG 538

  scaffold59|si        983 TTGTTGGTTGTTGTTGTTGTTGTTGGTTGTTATTGTTGCTGGTTGTTGTT 1032
                                -                  -      i      - v         
  (GTT)n#Simple        539 TTGTT-GTTGTTGTTGTTGTTGTT-GTTGTTGTTGTTG-TTGTTGTTGTT 585

  scaffold59|si       1033 GTTGTTGTCGCTGGTTGTTGTTTTTGTCGCTGTCCAGTTGTTGTTGTTG- 1081
                                   i - v         v    i i   --v             -
  (GTT)n#Simple        586 GTTGTTGTTG-TTGTTGTTGTTGTTGTTGTTGT--TGTTGTTGTTGTTGT 632

  scaffold59|si       1082 TGTTGTTGTTGTTGTCGTTGTTGTTGTTGTAGTTG-TGTAGGTCGTAGTT 1130
                                          i              v    -   -v  i  v   
  (GTT)n#Simple        633 TGTTGTTGTTGTTGTTGTTGTTGTTGTTGTTGTTGTTGT-TGTTGTTGTT 681

  scaffold59|si       1131 GGCAG-AGTAGTGAGTAGTTG-TGTAGTAGTGGTAGTAGTAGCAGACTGG 1178
                           - iv -v  v  -v  v    -   v  v  v  v  v  v iv -- v 
  (GTT)n#Simple        682 -GTTGTTGTTGT-TGTTGTTGTTGTTGTTGTTGTTGTTGTTGTTG--TTG 727

  scaffold59|si       1179 TAGTAGTTGTTGTTGTAGTAGTAGTAGTAGGTTGGTAACGTGGATTGTTG 1228
                            v  v           v  v  v  v  -v    v ivi  v -      
  (GTT)n#Simple        728 TTGTTGTTGTTGTTGTTGTTGTTGTTGT-TGTTGTTGTTGTTG-TTGTTG 775

  scaffold59|si       1229 TTGTAGGCAGTTGTTGTTGTTGTTGTTGTTGCT-TTGCTGTTTGTTGTTG 1277
                               -v iv                      i -   i  -         
  (GTT)n#Simple        776 TTGT-TGTTGTTGTTGTTGTTGTTGTTGTTGTTGTTGTTG-TTGTTGTTG 823

  scaffold59|si       1278 TTGTTGCTG-GGATAGTTGTTGTTGCGGTTGTTTTTGTTGTTGTTGTTTG 1326
                                 i  -v - v          iv      v            -   
  (GTT)n#Simple        824 TTGTTGTTGTTG-TTGTTGTTGTTGTTGTTGTTGTTGTTGTTGTTG-TTG 871

  scaffold59|si       1327 TTGTTGTTGTCAACGTGTGCATTGCATTG-TGTTCTTGTTGTCGGCTG-T 1374
                                     iivi  -  --   --   -    v       -v i  - 
  (GTT)n#Simple        872 TTGTTGTTGTTGTTGT-TG--TTG--TTGTTGTTGTTGTTGT-TGTTGTT 915

  scaffold59|si       1375 GGCGTTGAATTGTTGTGAGTTG-CGAAGTTGTTG-TGATATGGTAGTTGT 1422
                            vi    --       -v    -i vv       -  v i v  v     
  (GTT)n#Simple        916 GTTGTTG--TTGTTGT-TGTTGTTGTTGTTGTTGTTGTTGTTGTTGTTGT 962

  scaffold59|si       1423 TG-AGTTGTTGTTGTTGTTGTTGTTGGTTGCTGGTTGTTGTTGTTGTTGT 1471
                             -v                     -    - v                 
  (GTT)n#Simple        963 TGTTGTTGTTGTTGTTGTTGTTGTT-GTTG-TTGTTGTTGTTGTTGTTGT 1010

  scaffold59|si       1472 TGTTGGTTGTTGTTGTTGTTGTTGTTGTTGTTGTTGTAGTTGTTG-AGTT 1520
                               -                                v       -v   
  (GTT)n#Simple       1011 TGTT-GTTGTTGTTGTTGTTGTTGTTGTTGTTGTTGTTGTTGTTGTTGTT 1059

  scaffold59|si       1521 GCCTAGTTGTCCTGTTGTT-CTGTTGTTGTGTGTAGTTCAGTTGGTAGTT 1569
                            -- v     --       -i         -   v   --   -  v   
  (GTT)n#Simple       1060 G--TTGTTGT--TGTTGTTGTTGTTGTTGT-TGTTGTT--GTT-GTTGTT 1101

  scaffold59|si       1570 GTTGCTAGTTGTTGGTTATAGTTGTTGCCGTTGAAAG-AGTTGTTGGTAG 1618
                               - v      -   i v       ii    -vv -v      -  v 
  (GTT)n#Simple       1102 GTTG-TTGTTGTT-GTTGTTGTTGTTGTTGTTG-TTGTTGTTGTT-GTTG 1147

  scaffold59|si       1619 -TGGCGTT-TT-TTGTTGTTTGTTG-TGTAG-CGTTGTTG-TGTTGTTGT 1662
                           -  vi   -  -      -      -   v -i       -         
  (GTT)n#Simple       1148 TTGTTGTTGTTGTTGTTG-TTGTTGTTGTTGTTGTTGTTGTTGTTGTTGT 1196

  scaffold59|si       1663 TGTTGTTG-TCTTGTTGTTGCTTGTTGTTGTTGTTGTTGTTGTTGTAGTT 1711
                                   - v         -                         v   
  (GTT)n#Simple       1197 TGTTGTTGTTGTTGTTGTTG-TTGTTGTTGTTGTTGTTGTTGTTGTTGTT 1245

  scaffold59|si       1712 GTTGTAGTTGTTGTTGTTGTTGTTGTTGTTGCT-TTGTTGTTGTTGTTGT 1760
                                v                         i -                
  (GTT)n#Simple       1246 GTTGTTGTTGTTGTTGTTGTTGTTGTTGTTGTTGTTGTTGTTGTTGTTGT 1295

  scaffold59|si       1761 TGTTGTTGTTGTTGTTGTTGTT-TAGTTGTTGTAGTTG-TGCAGTTGTTG 1808
                                                 - v        v    -  iv       
  (GTT)n#Simple       1296 TGTTGTTGTTGTTGTTGTTGTTGTTGTTGTTGTTGTTGTTGTTGTTGTTG 1345

  scaffold59|si       1809 TTGTTGTTGTTGTTGTTGTAGTTGTTGTTGTTGTTGTTGCTTGTTGTTGT 1858
                                              v                   -          
  (GTT)n#Simple       1346 TTGTTGTTGTTGTTGTTGTTGTTGTTGTTGTTGTTGTTG-TTGTTGTTGT 1394

  scaffold59|si       1859 TGTTGTAGTTGTTGTTGTTGTTGTTGTTGTTGTTGTTGTTGTTGTTGTTG 1908
                                 v                                           
  (GTT)n#Simple       1395 TGTTGTTGTTGTTGTTGTTGTTGTTGTTGTTGTTGTTGTTGTTGTTGTTG 1444

  scaffold59|si       1909 TTGTTGTTGTTGTTGTTGTTGTTGTTGTTGTTGTTGTTGTTGTTGTTGTT 1958
                                                                             
  (GTT)n#Simple       1445 TTGTTGTTGTTGTTGTTGTTGTTGTTGTTGTTGTTGTTGTTGTTGTTGTT 1494

  scaffold59|si       1959 GTTGTTGTTGTTGTTGTTGTTGTTGTTGTTGTTGTTGTTGTTGTTGTTGT 2008
                                                                             
  (GTT)n#Simple       1495 GTTGTTGTTGTTGTTGTTGTTGTTGTTGTTGTTGTTGTTGTTGTTGTTGT 1544

  scaffold59|si       2009 AGTTGTTGTTGTTGTTGTTGTTGTTGTAGTTGTTGTAGTTGTTGTAGTTG 2058
                           v                          v        v        v    
  (GTT)n#Simple       1545 TGTTGTTGTTGTTGTTGTTGTTGTTGTTGTTGTTGTTGTTGTTGTTGTTG 1594

  scaffold59|si       2059 TTGTAGTTGTAGTTGTAGTTGTAGTAGTAGTAGTAGTAGTTGTTGTAGTT 2108
                               v     v     v     v  v  v  v  v  v        v   
  (GTT)n#Simple       1595 TTGTTGTTGTTGTTGTTGTTGTTGTTGTTGTTGTTGTTGTTGTTGTTGTT 1644

  scaffold59|si       2109 GTAGTTGTAGTAGTTAGTTGTTAGTAGTAGTAGTAGTAGTTGTAGTTGTA 2158
                             v     v  v   -      -  v  v  v  v  v     v     v
  (GTT)n#Simple       1645 GTTGTTGTTGTTGTT-GTTGTT-GTTGTTGTTGTTGTTGTTGTTGTTGTT 1692

  scaffold59|si       2159 GTTGTTGTTGTTGTTGTTGTTGTTGTTGTTGTTGTTGTTGTTGTTGTTGT 2208
                                                                             
  (GTT)n#Simple       1693 GTTGTTGTTGTTGTTGTTGTTGTTGTTGTTGTTGTTGTTGTTGTTGTTGT 1742

  scaffold59|si       2209 TGTTGTTGTTGTTGTTGTTGTTGTTGTTGTTGTTGTTGTTGTTGTTGTTG 2258
                                                                             
  (GTT)n#Simple       1743 TGTTGTTGTTGTTGTTGTTGTTGTTGTTGTTGTTGTTGTTGTTGTTGTTG 1792

  scaffold59|si       2259 TTGTTGTTGTTGTCGTTGTTGTCCTTGTTGTCGTTGTTGTCGTTGTTGTC 2308
                                        i        iv       i        i        i
  (GTT)n#Simple       1793 TTGTTGTTGTTGTTGTTGTTGTTGTTGTTGTTGTTGTTGTTGTTGTTGTT 1842

  scaffold59|si       2309 CTTGTTGTCCTTGTTGTCGTTGTTGTCCTTGTTGTTGTTGTCCTTGTTGT 2358
                           v       iv       i        iv             iv       
  (GTT)n#Simple       1843 GTTGTTGTTGTTGTTGTTGTTGTTGTTGTTGTTGTTGTTGTTGTTGTTGT 1892

  scaffold59|si       2359 CCTTGTTGTCCTTGTTGTCCTTGTTGTCGTTGTTGTCCTTGTTGTCCTTG 2408
                           iv       iv       iv       i        iv       iv   
  (GTT)n#Simple       1893 TGTTGTTGTTGTTGTTGTTGTTGTTGTTGTTGTTGTTGTTGTTGTTGTTG 1942

  scaffold59|si       2409 TTGTCCTTGTTGTCGTTGTTGTCCTTGTTGTCGTTGTTGTCGTTGTTGTC 2458
                               iv       i        iv       i        i        i
  (GTT)n#Simple       1943 TTGTTGTTGTTGTTGTTGTTGTTGTTGTTGTTGTTGTTGTTGTTGTTGTT 1992

  scaffold59|si       2459 GTTGTTGTCCTTGTTGTCGTTGTTGTCGTTGTTGTCCTTGTTGTCGTTGT 2508
                                   iv       i        i        iv       i     
  (GTT)n#Simple       1993 GTTGTTGTTGTTGTTGTTGTTGTTGTTGTTGTTGTTGTTGTTGTTGTTGT 2042

  scaffold59|si       2509 TGTCCTTGTTGTCGTTGTTGTTGTTGTTGTTCGTTGTTGTTGTTGTTGGT 2558
                              iv       i                  -               -  
  (GTT)n#Simple       2043 TGTTGTTGTTGTTGTTGTTGTTGTTGTTGTT-GTTGTTGTTGTTGTT-GT 2090

  scaffold59|si       2559 CGTTGTTGTCGTTGTTGTCGTTGTTGTCGTTGTTGTCGTTGTTGTCGTTG 2608
                           i        i        i        i        i        i    
  (GTT)n#Simple       2091 TGTTGTTGTTGTTGTTGTTGTTGTTGTTGTTGTTGTTGTTGTTGTTGTTG 2140

  scaffold59|si       2609 TTGTCGTTGTTGTTGTTGTTGTTGTTGTTGTCGTTGTTGTCGTTGTTGTC 2658
                               i                          i        i        i
  (GTT)n#Simple       2141 TTGTTGTTGTTGTTGTTGTTGTTGTTGTTGTTGTTGTTGTTGTTGTTGTT 2190

  scaffold59|si       2659 GTTGTTGTCGTTGTTGTCGTTGTTGTCGTTGTTGTTGTTGTTGTCGTTGT 2708
                                   i        i        i                 i     
  (GTT)n#Simple       2191 GTTGTTGTTGTTGTTGTTGTTGTTGTTGTTGTTGTTGTTGTTGTTGTTGT 2240

  scaffold59|si       2709 TGTCGTTGTTGTTGTTGTTGTTGTTGTTGTTGTTGTTGTTGTTGTTGTTG 2758
                              i                                              
  (GTT)n#Simple       2241 TGTTGTTGTTGTTGTTGTTGTTGTTGTTGTTGTTGTTGTTGTTGTTGTTG 2290

  scaffold59|si       2759 TCGTTGTTGTTGTTGTTGTCGTTGTTGTCGTTGTTGTCGTTGTTGTCGTT 2808
                            i                 i        i        i        i   
  (GTT)n#Simple       2291 TTGTTGTTGTTGTTGTTGTTGTTGTTGTTGTTGTTGTTGTTGTTGTTGTT 2340

  scaffold59|si       2809 GTTGTCGTTGTTGTCGTTGTTGTCGTTGTTGTCCTTGTTGTCGTTGTTGT 2858
                                i        i        i        iv       i        
  (GTT)n#Simple       2341 GTTGTTGTTGTTGTTGTTGTTGTTGTTGTTGTTGTTGTTGTTGTTGTTGT 2390

  scaffold59|si       2859 CGTTGTTGTCGTTGTTGTCGTTGTTGTCGTTGTTGTCGTTGTTGTCGTTG 2908
                           i        i        i        i        i        i    
  (GTT)n#Simple       2391 TGTTGTTGTTGTTGTTGTTGTTGTTGTTGTTGTTGTTGTTGTTGTTGTTG 2440

  scaffold59|si       2909 TTGTCGTTGTTGTCGTTGTTGTTGTTGTTGTTGTTGTTGTTGTTGTTGTT 2958
                               i        i                                    
  (GTT)n#Simple       2441 TTGTTGTTGTTGTTGTTGTTGTTGTTGTTGTTGTTGTTGTTGTTGTTGTT 2490

  scaffold59|si       2959 GTTGTCGTTGTTGTCGTTGTTGTCGTTGTTGTCGTTGTTGTCGTTGTTGT 3008
                                i        i        i        i        i        
  (GTT)n#Simple       2491 GTTGTTGTTGTTGTTGTTGTTGTTGTTGTTGTTGTTGTTGTTGTTGTTGT 2540

  scaffold59|si       3009 CGTTGTTGTCCTTGTTGTCGTTGTTGTCGTTGTTGTCGTTGTTGTCGTTG 3058
                           i        iv       i        i        i        i    
  (GTT)n#Simple       2541 TGTTGTTGTTGTTGTTGTTGTTGTTGTTGTTGTTGTTGTTGTTGTTGTTG 2590

  scaffold59|si       3059 TTGTCGTTGTTGTTGTCGTTGTTGTCGTTGTTGTCGTTGTTGTCGTTGTT 3108
                               i           i        i        i        i      
  (GTT)n#Simple       2591 TTGTTGTTGTTGTTGTTGTTGTTGTTGTTGTTGTTGTTGTTGTTGTTGTT 2640

  scaffold59|si       3109 GTCGTTGTTGTCGTTGTTGTCGTTGTTGTCGTTGTTGTCGTTGTTGTTGT 3158
                             i        i        i        i        i           
  (GTT)n#Simple       2641 GTTGTTGTTGTTGTTGTTGTTGTTGTTGTTGTTGTTGTTGTTGTTGTTGT 2690

  scaffold59|si       3159 TGTCGTTGTTGTCGTTGTTGTCGTTGTTGTCGCTGTTGTTGTTGTCGTTG 3208
                              i        i        i        i i            i    
  (GTT)n#Simple       2691 TGTTGTTGTTGTTGTTGTTGTTGTTGTTGTTGTTGTTGTTGTTGTTGTTG 2740

  scaffold59|si       3209 TTGTCGCTTGTTGTCCTTGTTGTCCGTTGTTGTTGTTGTTGTCTGTTGTT 3258
                               i -       iv       -i                 -       
  (GTT)n#Simple       2741 TTGTTG-TTGTTGTTGTTGTTGT-TGTTGTTGTTGTTGTTGT-TGTTGTT 2787

  scaffold59|si       3259 GTCGTTGTTGTCG-CGTCGTTGTTGTCGCTGTTGTCGTTGTTGTCGTTGT 3307
                             i        i -i  i        i i      i        i     
  (GTT)n#Simple       2788 GTTGTTGTTGTTGTTGTTGTTGTTGTTGTTGTTGTTGTTGTTGTTGTTGT 2837

  scaffold59|si       3308 TGTCGTTGTTGTCGTTGTTGTCGTTGTTGTTGTTGTTGTTGTTTGTTGTC 3357
                              i        i        i                   -       i
  (GTT)n#Simple       2838 TGTTGTTGTTGTTGTTGTTGTTGTTGTTGTTGTTGTTGTTG-TTGTTGTT 2886

  scaffold59|si       3358 G-CGTTGTTG-TGTTGTCG-CGTTGTTGTCGTTGTTGTCGTCGTTGATGT 3404
                            -i       -      i -i        i        i  i    v   
  (GTT)n#Simple       2887 GTTGTTGTTGTTGTTGTTGTTGTTGTTGTTGTTGTTGTTGTTGTTGTTGT 2936

  scaffold59|si       3405 CGTTGTTGTCGTTGTTGCCGTTGTTGTCGTTGTTGTCGTTGTTGTCGTTG 3454
                           i        i       ii        i        i        i    
  (GTT)n#Simple       2937 TGTTGTTGTTGTTGTTGTTGTTGTTGTTGTTGTTGTTGTTGTTGTTGTTG 2986

  scaffold59|si       3455 TTGTTGTTGTTGTCGTTGTTG-TGTTGTTGTCGTTGTTGTCGTTGTTGTT 3503
                                        i       -         i        i         
  (GTT)n#Simple       2987 TTGTTGTTGTTGTTGTTGTTGTTGTTGTTGTTGTTGTTGTTGTTGTTGTT 3036

  scaffold59|si       3504 GTTGTTGTTGTCGTTGTTGTCGTTGTTGTCGTTGTTGTCGTTGTTGTCGT 3553
                                      i        i        i        i        i  
  (GTT)n#Simple       3037 GTTGTTGTTGTTGTTGTTGTTGTTGTTGTTGTTGTTGTTGTTGTTGTTGT 3086

  scaffold59|si       3554 TGTTGTCGTTGTTGTCGCTGTTGTCGTTGTTGTTGTTGTTGTCGTTGTTG 3603
                                 i        i i      i                 i       
  (GTT)n#Simple       3087 TGTTGTTGTTGTTGTTGTTGTTGTTGTTGTTGTTGTTGTTGTTGTTGTTG 3136

  scaffold59|si       3604 TCGTTGTTGTCGTTGTTGTCGTTGTTGTCGTTGTTGTTGTTGTTGTCGTT 3653
                            i        i        i        i                 i   
  (GTT)n#Simple       3137 TTGTTGTTGTTGTTGTTGTTGTTGTTGTTGTTGTTGTTGTTGTTGTTGTT 3186

  scaffold59|si       3654 GTTGTCG-CGTTGTTGTCGTTCATTGTCGTTGTTGTTGTTGTTGTTGTCG 3702
                                i -i        i   -i    i                    i 
  (GTT)n#Simple       3187 GTTGTTGTTGTTGTTGTTGTT-GTTGTTGTTGTTGTTGTTGTTGTTGTTG 3235

  scaffold59|si       3703 TTGTTGTTGTTGTCGTCGTTGTTGTCGTTGTTGTCGTTGTTGTCGTTGTT 3752
                                        i  i        i        i        i      
  (GTT)n#Simple       3236 TTGTTGTTGTTGTTGTTGTTGTTGTTGTTGTTGTTGTTGTTGTTGTTGTT 3285

  scaffold59|si       3753 GTTGTCGTTGTTGTTGTTGTCGTTGTTGTCGTTGTTGTCGTTGTCGTTGT 3802
                                i              i        i        i     i     
  (GTT)n#Simple       3286 GTTGTTGTTGTTGTTGTTGTTGTTGTTGTTGTTGTTGTTGTTGTTGTTGT 3335

  scaffold59|si       3803 TGTCGTTGTTGTCGTTGTTGCTGTTGTTGTTGTTGTTGTTGTTGTTGTTG 3852
                              i        i       i                             
  (GTT)n#Simple       3336 TGTTGTTGTTGTTGTTGTTGTTGTTGTTGTTGTTGTTGTTGTTGTTGTTG 3385

  scaffold59|si       3853 TTGTTGTTGTTGTTGTTGTTGTTGTTGTTGTTGTTGTTGTTGTTGTTGTT 3902
                                                                             
  (GTT)n#Simple       3386 TTGTTGTTGTTGTTGTTGTTGTTGTTGTTGTTGTTGTTGTTGTTGTTGTT 3435

  scaffold59|si       3903 GTTGTTGTTGTTGTTGTTGTTGTTGTTGTTGTTGTTGTTGTTGTTGTTGT 3952
                                                                             
  (GTT)n#Simple       3436 GTTGTTGTTGTTGTTGTTGTTGTTGTTGTTGTTGTTGTTGTTGTTGTTGT 3485

  scaffold59|si       3953 TG 3954
                             
  (GTT)n#Simple       3486 TG 3487

Matrix = Unknown
Transitions / transversions = 1.79 (226/126)
Gap_init rate = 0.03 (101 / 3515), avg. gap size = 1.00 (101 / 101)


145 31.69 1.51 1.85 scaffold59|size999685 3955 4116 (978336) (GCTGTT)n#Simple_repeat 433 594 (1) m_b602s252i0 161676

  scaffold59|si       3955 ATGATGATGTTGATGATGATGATGATGATGATGATGATGATGATGATGAT 4004
                           v  v  v     v  v  v  v  v  v  v  v  v  v  v  v  v 
  (GCTGTT)n#Sim        433 CTGTTGCTGTTGCTGTTGCTGTTGCTGTTGCTGTTGCTGTTGCTGTTGCT 482

  scaffold59|si       4005 GATGATGATGATGATGATGATGATGATGATGATGATGATGATGATGATGA 4054
                            v  v  v  v  v  v  v  v  v  v  v  v  v  v  v  v  v
  (GCTGTT)n#Sim        483 GTTGCTGTTGCTGTTGCTGTTGCTGTTGCTGTTGCTGTTGCTGTTGCTGT 532

  scaffold59|si       4055 TGATGATGATGATGATGATGATGATGATGATGATGATGATGTCGCTGCTG 4104
                             v  v  v  v  v  v  v  v  v  v  v  v  v   i    i  
  (GCTGTT)n#Sim        533 TGCTGTTGCTGTTGCTGTTGCTGTTGCTGTTGCTGTTGCTGTTGCTGTTG 582

  scaffold59|si       4105 TTGTTTTTGTTG 4116
                           i    vi     
  (GCTGTT)n#Sim        583 CTGTTGCTGTTG 594

Matrix = Unknown
Transitions / transversions = 0.09 (4/47)
Gap_init rate = 0.00 (0 / 161), avg. gap size = 0.0 (0 / 0)


2584 9.59 0.27 0.27 scaffold59|size999685 4614 4979 (977473) C rnd-1_family-838#Unknown (609) 366 1 m_b602s001i0 161677

  scaffold59|si       4614 AAAAGCATGGGGTTACTCGAATGTTGAAAGTCCCCCATCAAAATATCATG 4663
                             v                                               
C rnd-1_family-        366 AATAGCATGGGGTTACTCGAATGTTGAAAGTCCCCCATCAAAATATCATG 317

  scaffold59|si       4664 CAAAAGAAACTGTGATGTCTTCACAAAAAAGTCGTGCGTGTGTAAAATCT 4713
                           v         i            v         i                
C rnd-1_family-        316 GAAAAGAAACCGTGATGTCTTCAGAAAAAAGTCATGCGTGTGTAAAATCT 267

  scaffold59|si       4714 CTATTAACGCAAAATAATAATCACTTGGTTTCTTTTCACTCACTAGGACA 4763
                              v    i i       ?       v            v v v      
C rnd-1_family-        266 CTAGTAACACGAAATAATNATCACTTTGTTTCTTTTCACGCTCGAGGACA 217

  scaffold59|si       4764 GATGCCAGTTGGGTTAATATTGTGTGGGTCCATTGTTAGTAAAAAAAT-G 4812
                             i v  v             v   iv  vv                 - 
C rnd-1_family-        216 GACGGCATTTGGGTTAATATTTTGTACGTAAATTGTTAGTAAAAAAATGG 167

  scaffold59|si       4813 TTTCATAAGAGACTCTGCGGGAAATAGTTAGTTCATTTTTCCTCACTGTG 4862
                                         v         i         i?          i   
C rnd-1_family-        166 TTTCATAAGAGACTGTGCGGGAAACAGTTAGTTCGNTTTTCCTCACCGTG 117

  scaffold59|si       4863 ATATCATCATATTTAGGGTGGAATACTTTTTGCCGAAATTGATGACATGA 4912
                                    i                -       i     i     i   
C rnd-1_family-        116 ATATCATCACATTTAGGGTGGAATAC-TTTTGCCAAAATTAATGACGTGA 68

  scaffold59|si       4913 AATTTCACAGGGCTTCGGATGTTTGGCCACAAAATATCAACTTCGGTTTC 4962
                                i   v  i   v   v        i       i            
C rnd-1_family-         67 AATTTTACATGGTTTCCGATTTTTGGCCATAAAATATTAACTTCGGTTTC 18

  scaffold59|si       4963 TAAACAAAATTAACATA 4979
                                            
C rnd-1_family-         17 TAAACAAAATTAACATA 1

Matrix = 20p43g.matrix
Kimura (with divCpGMod) = 8.63
Transitions / transversions = 0.94 (17/18)
Gap_init rate = 0.01 (2 / 365), avg. gap size = 1.00 (2 / 2)


5410 4.15 2.65 2.37 scaffold59|size999685 4967 5682 (976770) genome_9_21658#DNA 48 765 (0) m_b602s001i1 161678

  scaffold59|si       4967 CAAAATTAACATAACGATATTATTACGGTGTATAATGATGTATGTTGCGG 5016
                               iv  v i   v       ---                         
  genome_9_2165         48 CAAAGGTACCGTAAAGATATTA---CGGTGTATAATGATGTATGTTGCGG 94

  scaffold59|si       5017 AGTGCATGCGCAAGATGATATGATGTGACAGTTCTCAATCGAATCCACGA 5066
                                                                          i  
  genome_9_2165         95 AGTGCATGCGCAAGATGATATGATGTGACAGTTCTCAATCGAATCCATGA 144

  scaffold59|si       5067 CAGACACCATGCACCATTGCATTTTTTAACTGAATTATTTGTATTGATTA 5116
                                    i     i                             v    
  genome_9_2165        145 CAGACACCACGCACCGTTGCATTTTTTAACTGAATTATTTGTATTCATTA 194

  scaffold59|si       5117 TTAGATATAATAATATGATCTAGAAATTCTAAATAGTTAAGCCGTAACAG 5166
                                  --                          i       i      
  genome_9_2165        195 TTAGATA--ATAATATGATCTAGAAATTCTAAATAATTAAGCCATAACAG 242

  scaffold59|si       5167 GTTCAAACACTTGTTACTCTCGGAGGTTCTTTCGGAGTT--TTT------ 5208
                                                   i vv         v --   ------
  genome_9_2165        243 GTTCAAACACTTGTTACTCTCGGAAGAACTTTCGGAGGTACTTTCGGAGG 292

  scaffold59|si       5209 ---TTTGTACTTTTGGAGGTACTTTGTACTTTCGATGGTACAAAGTACAA 5255
                           ---          i                                    
  genome_9_2165        293 TACTTTGTACTTTCGGAGGTACTTTGTACTTTCGATGGTACAAAGTACAA 342

  scaffold59|si       5256 AGTTCCATCGAAAGTACATGTTTATTTAGGAATCATTATATTTTCTACAA 5305
                              v  v              i                          i 
  genome_9_2165        343 AGTACCTTCGAAAGTACATGTCTATTTAGGAATCATTATATTTTCTACGA 392

  scaffold59|si       5306 GAAATCAAAGTTAGGTACAAAAATCCTCCGAAAGTACATTTTGGTACTTT 5355
                                                iv                           
  genome_9_2165        393 GAAATCAAAGTTAGGTACAAAGTTCCTCCGAAAGTACATTTTGGTACTTT 442

  scaffold59|si       5356 CAGGAGGAACTTTGTAATTTCGGAGGAACTTTGTACTTTCAAATGTACTC 5405
                            -              v                               v 
  genome_9_2165        443 C-GGAGGAACTTTGTACTTTCGGAGGAACTTTGTACTTTCAAATGTACGC 491

  scaffold59|si       5406 TCAGTTTCAGTACATGGTACTCTTTTAGGTACATTTTACCTTTCTTTACC 5455
                                                                             
  genome_9_2165        492 TCAGTTTCAGTACATGGTACTCTTTTAGGTACATTTTACCTTTCTTTACC 541

  scaffold59|si       5456 ATGAATTATTTGAGAAGTGGATCGCACAAAGAACGAGAGCAATTATTCTG 5505
                                                                             
  genome_9_2165        542 ATGAATTATTTGAGAAGTGGATCGCACAAAGAACGAGAGCAATTATTCTG 591

  scaffold59|si       5506 AGATAAATCCCATAACGCAACTGCACATGCCTCTTTAAGGTATGTACAAA 5555
                                                                             
  genome_9_2165        592 AGATAAATCCCATAACGCAACTGCACATGCCTCTTTAAGGTATGTACAAA 641

  scaffold59|si       5556 ACTAATACAG-CCCGCAAATTGATTACAATCAGAG-----GTAATTCTCT 5599
                            i        -                      v -----v         
  genome_9_2165        642 ATTAATACAGCCCCGCAAATTGATTACAATCAGTGCCACTCTAATTCTCT 691

  scaffold59|si       5600 TTTTGTTATAACACCATATGATAAGCATACGATACTAGAGAA--TTTGAT 5647
                                   v    i-----------                 --      
  genome_9_2165        692 TTTTGTTAAAACAT-----------CATACGATACTAGAGAATTTTTGAT 730

  scaffold59|si       5648 TGTTCTTGATTTTCATGCAAATTTCCCCTAAGTCC 5682
                                                              
  genome_9_2165        731 TGTTCTTGATTTTCATGCAAATTTCCCCTAAGTCC 765

Matrix = 20p43g.matrix
Kimura (with divCpGMod) = 3.59
Transitions / transversions = 0.93 (14/15)
Gap_init rate = 0.03 (23 / 715), avg. gap size = 1.57 (36 / 23)


14 9.47 8.82 0.00 scaffold59|size999685 5718 5751 (976701) (TTCT)n#Simple_repeat 1 37 (0) m_b602s252i2 161679

  scaffold59|si       5718 TTCATTATATC-TTCTTTC-TTCTTTC-TTCTTTCTT 5751
                              v  v v  -       -       -         
  (TTCT)n#Simpl          1 TTCTTTCTTTCTTTCTTTCTTTCTTTCTTTCTTTCTT 37

Matrix = Unknown
Transitions / transversions = 0.00 (0/3)
Gap_init rate = 0.09 (3 / 33), avg. gap size = 1.00 (3 / 3)


15 6.77 6.06 2.94 scaffold59|size999685 11446 11478 (970974) (GGA)n#Simple_repeat 1 34 (0) m_b602s252i3 161680

  scaffold59|si      11446 GGAGGAGGACGAGGA-GAGGATGGACG-GGAGGAG 11478
                                    v     -     -   v -       
  (GGA)n#Simple          1 GGAGGAGGAGGAGGAGGAGGA-GGAGGAGGAGGAG 34

Matrix = Unknown
Transitions / transversions = 0.00 (0/2)
Gap_init rate = 0.09 (3 / 32), avg. gap size = 1.00 (3 / 3)


703 14.28 0.00 1.50 scaffold59|size999685 11564 11698 (970754) C rnd-1_family-1234#Unknown (0) 133 1 m_b602s001i2 161681

  scaffold59|si      11564 ACTTTTCGATTAGATCAGTCAAACACAACACAGTATGTCCTACATACATA 11613
                                                 -    ?v i    iii         i  
C rnd-1_family-        133 ACTTTTCGATTAGATCAGTCAA-CACANAATAGTACACCCTACATACGTA 85

  scaffold59|si      11614 CCTAAAATACGATACTCTTAAACACAGGAATTAAATTGACACCACCATTT 11663
                            v      v  -   v?i vv  i               iv         
C rnd-1_family-         84 CGTAAAATCCG-TACGNCTCCACGCAGGAATTAAATTGATTCCACCATTT 36

  scaffold59|si      11664 CCGCCGCCAGAACACCCCCACGAACATGACCTCCC 11698
                                   ii ?    i ?          ?  i  
C rnd-1_family-         35 CCGCCGCCGAANCACCTCNACGAACATGANCTTCC 1

Matrix = 20p43g.matrix
Kimura (with divCpGMod) = 14.05
Transitions / transversions = 1.71 (12/7)
Gap_init rate = 0.01 (2 / 134), avg. gap size = 1.00 (2 / 2)


19267 21.13 1.60 1.28 scaffold59|size999685 11758 16441 (966011) rnd-4_family-227#LINE/Ambal 1 4699 (2930) m_b602s001i3 161682

  scaffold59|si      11758 TGCATTAATTTCATCGATATTCCTCCACGGACACCGGAGATCGTGCCTCT 11807
                                  ?               i  i      ? v       i ?ii i
  rnd-4_family-          1 TGCATTANTTTCATCGATATTCCCCCGCGGACANCTGAGATCGCGNTCCC 50

  scaffold59|si      11808 CACCATGACACATCTCAGGCAACTTCATCCACCCGAAACCATCGCACAGC 11857
                                  i   vv  i       i  i         ? v    i      
  rnd-4_family-         51 CACCATGGCACCACTTAGGCAACCTCGTCCACCCGANAACATCACACAGC 100

  scaffold59|si      11858 AGTCCTCCTTACTAAACACTCCCCTCCCCATTAGCAGTTCCCACCATACA 11907
                            vv              v   ??       i     i             
  rnd-4_family-        101 ATACCTCCTTACTAAACCCTCNNCTCCCCACTAGCAATTCCCACCATACA 150

  scaffold59|si      11908 TTCGAACTTACACGCACAACCCCAGTATCTCACTCACATGACCTCTCCAC 11957
                           i  ? ?  ii                   i   vv?      v  v i  
  rnd-4_family-        151 CTCNANCTCGCACGCACAACCCCAGTATCCCACGANCATGACATCACTAC 200

  scaffold59|si      11958 CCAGCACCTCGCAGCCACACATCTTCGAGAACCACCGCAAGACCGTACCG 12007
                             v  i          v      iv     ?             i   i 
  rnd-4_family-        201 CCCGCGCCTCGCAGCCTCACATCCGCGAGANCCACCGCAAGACCATACTG 250

  scaffold59|si      12008 C-TGTCGTCCCCAAACTCATCAACACCACCCACTTCATCGCTACATGTAT 12056
                           v-i v     ? v v   v? i    i  ? i  i      ?vv   iv 
  rnd-4_family-        251 AACGACGTCCNCCATCTCTNCGACACTACNCGCTCCATCGCNCAATGCCT 300

  scaffold59|si      12057 TCAAAGAGCCATCAGACCTCCCCGTTTCTCGCTTCACAAACCCACACTCA 12106
                           ?             v      i i   ii v    i  ivi  -  ?  i
  rnd-4_family-        301 NCAAAGAGCCATCACACCTCCTCATTTTCCCCTTCGCAGCTCC-CANTCG 349

  scaffold59|si      12107 TCCGAACCCCC---AAGCTACAACGAAAACCTCAAC----CATTCAACAC 12149
                           vvvv    v  ---  v?   --  ? ivi  iii ---- v i i v  
  rnd-4_family-        350 AAACAACCGCCTNAAACNTAC--CGNAGTTCTTGGCACCGCCTCCGAAAC 397

  scaffold59|si      12150 CATGCCCACCTCATCCCGCTCCCAAACTCCTGCCCCGAAGACGCGCTTGG 12199
                                 i i         ?v          -  i     i     ? i ?
  rnd-4_family-        398 CATGCCTATCTCATCCCGNGCCCAAACTCC-GCTCCGAAAACGCGNTCGN 446

  scaffold59|si      12200 CCACACAAAAGCTAGGACAACCAACCCCATCTA---ATCTTGCACGGCAA 12246
                            v  v    i--- i i ?v  iv    -  i --- i ii ------  
  rnd-4_family-        447 CAACTCAAAG---AAGGCNCCCGCCCCC-TCCANCGACCCCG------AA 486

  scaffold59|si      12247 TC--CTCACTAAAGCCATTTCCAACAGTTCCAAAACCTCCTGTTCCAAAC 12294
                             --   v  viii   i i  vv   i   i v-     ivi   i - 
  rnd-4_family-        487 TCGTCTCCCTCGGACCACTCCCTCCAGCTCCGAT-CCTCCCCCTCCGA-C 534

  scaffold59|si      12295 ACTGCACCTCCTGTATTAACGGACGATCTTTCACCAAATCTCCCAACACC 12344
                           iii v v i i  iv -- i   i  i  -- v  i? ?     vi i  
  rnd-4_family-        535 GTCGAAACCCTTGCCT--ATGGATGACCT--CCCCGNANCTCCCTGCGCC 580

  scaffold59|si      12345 CATGGACACGACGGATCCTCCTACACAAACACTGCTCTCACAAGATGACT 12394
                                 i  vv  -    v   v v   - v i-  v  ?  i  ?    
  rnd-4_family-        581 CATGGATACTCCG-ATCCACCTCCTCAA-CTCC-CTATCNCAGGANGACT 627

  scaffold59|si      12395 CATCCAACATCAACGAGATACTTAACGGTATAAATAACCCACGTCTCCTC 12444
                            v? v           i     i  i  i  v  i     v        ?
  rnd-4_family-        628 CCNCGAACATCAACGAAATACTCAATGGCATCAACAACCCCCGTCTCCTN 677

  scaffold59|si      12445 CAAGATCCAGCAGTTCAAGAAACTGAAACTGAGTCGTCTCCATCAAATTC 12494
                                ii  i --ii   iv  --  vv v   v ?  i     v  i  
  rnd-4_family-        678 CAAGACTCAAC--CCCAAACAA--GACTCGGAGACNTCCCCATCCAACTC 723

  scaffold59|si      12495 CCCAGCAAAGAAGAAATCAAAACCTTCTTCTCCTGATCAAAACAAAGACA 12544
                           i  ?  ?  i              i  i  i  ------ i ?   iv v
  rnd-4_family-        724 TCCNGCNAAAAAGAAATCAAAACCCTCCTCCCC------AGANAAAATCT 767

  scaffold59|si      12545 CAGCCTCCAACCCCTCGAACTCCCTGAAGAAACGTACCAAAAGGCGGTCA 12594
                            ii  --      ?  ? i   ? vi     iviv     i ii  v  v
  rnd-4_family-        768 CGACC--CAACCCNTCNAGCTCNCAAAAGAAGAAGACCAAGAAACGCTCC 815

  scaffold59|si      12595 TCATCG---AACCCTGCATCAGTCCTCAAACCCAGCAAATACTCTACTAC 12641
                             i  v---i?   i  v  v                       i  i- 
  rnd-4_family-        816 TCGTCCTCCGNCCCCGCCTCTGTCCTCAAACCCAGCAAATACTCCACC-C 864

  scaffold59|si      12642 TCCCGACACCTCCTCCGACAAA------CCTCCTCCGACCCCTCCCCATA 12685
                                ---- i    -  v i ------     i   ? i  v  i  i 
  rnd-4_family-        865 TCCCG----CCCCTC-GAAAGAGCCACTCCTCCCCCGNCTCCACCTCACA 909

  scaffold59|si      12686 TCCACAAACATCGGAACGTCTTGATAGAACTATCGATAGACTTCGCCAAA 12735
                                  iv iv    i   i i  v   v v ?v  v    v- i i  
  rnd-4_family-        910 TCCACAAGAACAGGAATGTCCTAATCGAAATTTNCATCGACTG-GTCGAA 958

  scaffold59|si      12736 GAAAGC-CTCTCGCAATTCGACGGAGACAATGGCAAGAAGATGGCATTTG 12784
                            i    -  i?   ?i    -    --   i  ?    ?     iv  i 
  rnd-4_family-        959 GGAAGCACTTNCGCNGTTCG-CGGA--CAACGGNAAGANGATGGTTTTCG 1005

  scaffold59|si      12785 CCATTCAGGAGCTACTCCTCAATTTAAAGATTGCAAACAAAAAAGCCACC 12834
                               i   ?    vv ?     ii i     ?  ?i i  i? ?  ?   
  rnd-4_family-       1006 CCATCCAGNAGCTCATNCTCAACCTGAAGATNGCNGATAAGNANGCNACC 1055

  scaffold59|si      12835 ATCAACCCCACAGATGACGATGCCGAAGACTTACCGCTGGGAGGACAATC 12884
                                  ??  ?  ?  ?  iv ?  ?   ii?        ?  v     
  rnd-4_family-       1056 ATCAACCNNACNGANGANGACTCNGANGACCCNCCGCTGGGNGGTCAATC 1105

  scaffold59|si      12885 CCCGGCTCCGGTACCGACGAATATGACTGCTCTAAGCAATTATATCAAAG 12934
                            ? ?  ?  ?  ?  v? i  i        i  ?  i  i  i     i 
  rnd-4_family-       1106 CNCNGCNCCNGTNCCCNCAAACATGACTGCCCTNAGTAACTACATCAAGG 1155

  scaffold59|si      12935 GTCTCAATCCTCGATCCTTCCAGACCAGCAAGAACACTCAAGAAGTAACA 12984
                            i  ?  i     ?  ?     i?   i     v v       v iv-  
  rnd-4_family-       1156 GCCTNAACCCTCGNTCNTTCCAANCCAACAAGACCTCTCAAGACGCC-CA 1204

  scaffold59|si      12985 G--AATCGGATTCT--AACACC-------------TCCAGG-CGTTCAGT 13016
                            --   -    v i-- i?   -------------    i -  ?  v  
  rnd-4_family-       1205 GGCAAT-GGATGCCCAAGNACCCGTAGCCAGCGGATCCAAGACGNTCCGT 1253

  scaffold59|si      13017 ACTAGCGTATGGAGTAATCTCGATCTCCTGTGACAAGGACCCCGAACTAT 13066
                           v  v     i     i              i  i    ?   i  i  ii
  rnd-4_family-       1254 CCTCGCGTACGGAGTGATCTCGATCTCCTGCGATAAGGNCCCTGAGCTGC 1303

  scaffold59|si      13067 TGGTAAACCAAATCTCCTACGAATGGGCATGATTCGGAAACCAGTTGAAG 13116
                            v  ?     i  ?  ?           vv    i  ? ?    v  vii
  rnd-4_family-       1304 TCGTNAACCAGATNTCNTACGAATGGGCCAGATTTGGNANCCAGATGCGA 1353

  scaffold59|si      13117 ATTAAAGAACTCCAGGCAGTCGAAACGATCACTCCCTTCGCCATCTATTT 13166
                             i  i     ?  i  v     i     ?  i  v? i        i ?
  rnd-4_family-       1354 ATCAAGGAACTNCAAGCCGTCGAGACGATNACCCCANTTGCCATCTACTN 1403

  scaffold59|si      13167 CGTATATGCTCTAACCCACCGACAAACCCTCATAGATGAACAGAGAGACA 13216
                              v  i  vi i  ?  i  ?     v  v  ?  i  i   ? ?    
  rnd-4_family-       1404 CGTCTACGCGTTGACNCATCGNCAAACACTGATNGACGAGCAGNGNGACA 1453

  scaffold59|si      13217 TATTCAAAGAA--GCACAGAAGAAAATGCATGAAGCAGACTACTTCCTCG 13264
                            v     i  ?--  ?            ?    ??           ? ? 
  rnd-4_family-       1454 TCTTCAAGGANTCGCNCAGAAGAAAATGNATGANNCAGACTACTTCNTNG 1503

  scaffold59|si      13265 ATCATGACCTTCCAATGAACTGGGGATATAAACCCCTTCCATTATGCAGT 13314
                            i        i  ?           i  i     ?  i  vi v     i
  rnd-4_family-       1504 ACCATGACCTCCCNATGAACTGGGGGTACAAACCNCTCCCCCTTTGCAGC 1553

  scaffold59|si      13315 TTGCGCACCAACGTCCCTC--GAATCCCCAAACACTCTGAGCCAGTCAAT 13362
                           i    v        v  i -- ?     ?  i     i           i
  rnd-4_family-       1554 CTGCGAACCAACGTACCCCAAGNATCCCNAAGCACTCCGAGCCAGTCAAC 1603

  scaffold59|si      13363 ATGGCAAGACTTCCATCGAACATTCAGACCTGCCGCAGAGTCCTCCATCT 13412
                              ? ?? ?  ?  v  ?     i              i  ?  ?  i  
  rnd-4_family-       1604 ATGNCNNGNCTNCCCTCNAACATCCAGACCTGCCGCAGGGTNCTNCACCT 1653

  scaffold59|si      13413 CGAAATCAACAAGACTGACTTAGAACTCGTCACTCATCTGGTCAAATTCT 13462
                           ?  i   i     i ?   i i     ?   ? i  i  ?  ?  ?   v
  rnd-4_family-       1654 NGAGATCGACAAGGCNGACCTGGAACTNGTCNCCCACCTNGTNAANTTCG 1703

  scaffold59|si      13463 TGAAGGCACAAGGACTGTATAACAAATGGTGAGGTTCACATGCTCACCCT 13512
                           i?   v i     v  ?     ?vi      i  ?  ?     i     i
  rnd-4_family-       1704 CNAAGCCGCAAGGCCTNTATAANCGATGGTGGGGNTCNCATGCCCACCCC 1753

  scaffold59|si      13513 ACCGAAGGAGTAGATTGGCAATCCCCGCCTGGGGATATTCGCTGTGCAGC 13562
                             ?     i  ?  i           v  ?     i  ?? ?i ?  ?  
  rnd-4_family-       1754 ACNGAAGGGGTNGACTGGCAATCCCCTCCNGGGGACATNNGNCGNGCNGC 1803

  scaffold59|si      13563 TAAGTTTGCAGTGAAAACCACGAACTATAATGCAAGCATGACGAGTATCG 13612
                           v     i  v  v     ?        i  i  v        ?       
  rnd-4_family-       1804 GAAGTTCGCCGTCAAAACNACGAACTACAACGCCAGCATGACNAGTATCG 1853

  scaffold59|si      13613 ATGTATACGGATTCCTCGACCTGAACGACCTGATCCAAGTCAAAAAGCCT 13662
                            i  ?     i           v     iii?   v     vii  i  ?
  rnd-4_family-       1854 ACGTNTACGGGTTCCTCGACCTCAACGATTCNATCGAAGTCCGGAAACCN 1903

  scaffold59|si      13663 GACAGTTCTATCATAAAATCCATGACAGGAAGAGAAGTACTCACCTCTTT 13712
                              i i  ii    v  i   ? ?     ?        ?        ?? 
  rnd-4_family-       1904 GACGGCTCCGTCATCAAGTCCNTNACAGGNAGAGAAGTNCTCACCTCNNT 1953

  scaffold59|si      13713 CTACAAATTTCAAGACAACTCATCGCTAATTGCAGAGGTCCATCAGCAAG 13762
                           ? ?   i  i?          vi v  ?  ?       i?  i  i    
  rnd-4_family-       1954 NTNCAAGTTCNAAGACAACTCCCCTCTNATNGCAGAGGCNCACCAACAAG 2003

  scaffold59|si      13763 TCCCCCTAGGTTCTGTCTCGTTGGTATACCCAAACATACCCGAGGGTGAA 13812
                            ?  ?  i  i  ? i   vi ?  ?     i    iv  ?     i   
  rnd-4_family-       2004 TNCCNCTGGGCTCNGCCTCCCTNGTNTACCCGAACACCCCNGAGGGCGAA 2053

  scaffold59|si      13813 AAGCTCATCTCAGGCCTGGCGAAGCAAGTCGCGGCCTTTACACTGGGTCA 13862
                                    v v  ?  ?? i  i     i  ?     i  ?  v? v  
  rnd-4_family-       2054 AAGCTCATCACTGGNCTNNCAAAACAAGTTGCNGCCTTCACNCTCNGGCA 2103

  scaffold59|si      13863 CTTA----GCAGATCAACAGGTCGACCAGCAATTTATTCAAGACTTCTTA 13908
                            ii ---- v   i ?iv    ?    ?i  i  i  i?        i v
  rnd-4_family-       2104 CCCATCTTGGAGACCNGAAGGTNGACCNACAGTTCATCNAAGACTTCCTC 2153

  scaffold59|si      13909 AAAAAATTTGTTGATCCACAACTTATCCACGAAGCTCCACATTGTGAATG 13958
                             i v   i  i  i  ?     i           i  i  v  i  i  
  rnd-4_family-       2154 AAGACATTCGTCGACCCNCAACTCATCCACGAAGCCCCGCAATGCGAGTG 2203

  scaffold59|si      13959 GGATTCTAAAACCCAAACACTCCTCACCCCCACAGAACTAGCAGATGACT 14008
                              i  v           v            ? ?  i? ?  ?  i    
  rnd-4_family-       2204 GGACTCGAAAACCCAAACTCTCCTCACCCCCNCNGAGNTNGCNGACGACT 2253

  scaffold59|si      14009 CCGCCGCAGGAGGCCTAGAGGAACAAGGGTGGTGGAAAGATGTGGTCCTA 14058
                            ?  ?  ?  ?           ?     ?           i  v     i
  rnd-4_family-       2254 CNGCNGCNGGNGGCCTAGAGGANCAAGGNTGGTGGAAAGACGTCGTCCTG 2303

  scaffold59|si      14059 GAATATGAAAACCAAAAAGGTCAAGGCAAACGCGCATACGCACACCCCCA 14108
                           v i  i  i?v?  i  ?  v?    ?     ?  v     ?vv   i  
  rnd-4_family-       2304 CAGTACGAGNCNCAGAANGGGNAAGGNAAACGNGCCTACGCNGCCCCTCA 2353

  scaffold59|si      14109 AGCTCTGTTTGACCTGGATGGGGCTCAATCTGTCAAGACTATGCATGAGG 14158
                              ?  ?  i     i  i     v     ?   vi?  ?     i    
  rnd-4_family-       2354 AGCNCTNTTCGACCTAGACGGGGCACAATCNGTCCGNACNATGCACGAGG 2403

  scaffold59|si      14159 CGAATGACAACGCCAGTGGAGACCATTCACAGGAATCATCCGAGAGAGTC 14208
                               i           i  i     ?  ?     i  v   i  ?     
  rnd-4_family-       2404 CGAACGACAACGCCAGCGGGGACCANTCNCAGGAGTCCTCCAAGNGAGTC 2453

  scaffold59|si      14209 TGCATCTCCACGGAGACAGGAACAAGTGACAAAACCATGACCAACAACTC 14258
                           i       ? v    i?v  ???v  i               i  ??   
  rnd-4_family-       2454 CGCATCTCNAAGGAGGNTGGNNNCAGCGACAAAACCATGACCGACNNCTC 2503

  scaffold59|si      14259 TGAAAGCAGTGTCGTGTCAGATGAGGGCCGCGGGTGCCAGCTGTCGGGAA 14308
                           ? ?i     i     v     i            i ?    v      ?v
  rnd-4_family-       2504 NGNGAGCAGCGTCGTCTCAGACGAGGGCCGCGGGCGNCAGCGGTCGGGNC 2553

  scaffold59|si      14309 ACACACCCACAAGTGTTGGAGTACTGGTAGATCAAGATAGTGAGGAGTCG 14358
                               i   ??              v   i  i  i  ?        i   
  rnd-4_family-       2554 ACACGCCCNNAAGTGTTGGAGTACGGGTGGACCAGGANAGTGAGGAATCG 2603

  scaffold59|si      14359 GACAGAAGCATTGAGGAACTCTCATC-GAACGCGTCCACGGCTAGTGATG 14407
                              i i   i ?     i?    v  - v   v              ?  
  rnd-4_family-       2604 GACGGGAGCGTNGAGGAGNTCTCTTCTGCACGAGTCCACGGCTAGTGNTG 2653

  scaffold59|si      14408 CCGATCCCACTGAAGATCTATCCGGAACGTCCGGATAGTCGGCGGATCCA 14457
                              ?    i    v              ?            ??i i?   
  rnd-4_family-       2654 CCGNTCCCGCTGACGATCTATCCGGAACNTCCGGATAGTCGNNAGGNCCA 2703

  scaffold59|si      14458 CCGGCTCTTCAACTATGGGAGTACCGGTGCAAGGGGCCGCAAGTAGTTTG 14507
                                  i?  ?   i     i?                           
  rnd-4_family-       2704 CCGGCTCCNCANCTACGGGAGCNCCGGTGCAAGGGGCCGCAAGTAGTTTG 2753

  scaffold59|si      14508 TTAAAATCCTCCCACGGCAGGAGGTCTCAGCGCAGAGCGCAATCTTTTCG 14557
                                 i     v             ?        i     i??i   ? 
  rnd-4_family-       2754 TTAAAACCCTCCAACGGCAGGAGGTCNCAGCGCAGGGCGCAGNNCTTTNG 2803

  scaffold59|si      14558 TCACAGCA--GCTCTACGGGGAGAGCTATTACACTTCTTGAAGAGACTGG 14605
                              i?i  --i               vi i? vv ?  ?  i   ? ?  
  rnd-4_family-       2804 TCATNACATCACTCTACGGGGAGAGCGGTCNCTATNCTNGAGGAGNCNGG 2853

  scaffold59|si      14606 GGCTTGCCGTACGCTTCACC--AACGAGGCCGCCTTAATCTC--ATCACA 14651
                           i  vi    ?  ?     v -- ?  ?  ?  i  i      --   v  
  rnd-4_family-       2854 AGCGCGCCGNACNCTTCAACGAANCGNGGNCGTCTCAATCTCATATCTCA 2903

  scaffold59|si      14652 CACTCAACAACACTCAACGCAATGGAAAAACAGGCTCTACGATTTTCCAA 14701
                              vv v                    ?     ? i        iv    
  rnd-4_family-       2904 CACAAATCAACACTCAACGCAATGGAANAACAGNCCCTACGATTCGCCAA 2953

  scaffold59|si      14702 CAGGCACTTAACCCCCAACCAATTGGACAATGCACTGGTCGCAGCCGCTC 14751
                            v ?  ?i       ?      i v   iv?? ?  v     i     i?
  rnd-4_family-       2954 CCGNCANCTAACCCCNAACCAACTCGACGCNNCNCTCGTCGCGGCCGCCN 3003

  scaffold59|si      14752 TCAATAACCCTA--TCAACAACTCACCCCATC-TTTCGCCTCCCTCACCT 14798
                           ?  ii     v --   ? i ii i     v -i?  ?  v   ? -   
  rnd-4_family-       3004 NCAGCAACCCAANCTCANCGATCCGCCCCAGCACNTCNCCACCCNC-CCT 3052

  scaffold59|si      14799 TCC--CTTTCCCAAGACCACGATGATGTATCT--GGCTTTGTCCAAGAAA 14844
                           ii -- ?i  v  i  i?  ???     v  ?--iv  ? ?   i v   
  rnd-4_family-       3053 CTCGACNCTCACAGGATNACNNNGATGTCTCNCAATCTNTNTCCGACAAA 3102

  scaffold59|si      14845 ACCATGAACTCTTAAATCCCATTGGAATAATCCCAGGCTCAAAAAGAGAA 14894
                           ?i  v  v    i vi?  i     ?? ?     v?  ??v  i?    ?
  rnd-4_family-       3103 NTCAGGACCTCTCACGNCCTATTGGNNTNATCCCCNGCNNCAAGNGAGAN 3152

  scaffold59|si      14895 GACTCCACTAGATTGTTCTATGAGAATCTAAATGGTATGCCACCACACAT 14944
                            i  ?   i   ? ?     i  i   i i     iv    v  v ii  
  rnd-4_family-       3153 GGCTNCACCAGANTNTTCTACGAAAATTTGAATGGCCTGCCTCCTCGTAT 3202

  scaffold59|si      14945 CTCTGGCAACACCAAACTAGAGAAAACCATGGGCATCATCGACGACATGG 14994
                              v vv   v v     iivi   i ?        v  v     iv   
  rnd-4_family-       3203 CTCAGCGAACCCAAAACTGACAAAAGCNATGGGCATAATAGACGATTTGG 3252

  scaffold59|si      14995 AAATCGACGTTTTCGCATATAACAAACACAAGATCAACTTTGCCCATAAA 15044
                            ii v     i     i v    i i  i  i     i  iv  v     
  rnd-4_family-       3253 AGGTAGACGTCTTCGCGTTTAACGAGCATAAAATCAATTTCTCCAATAAA 3302

  scaffold59|si      15045 GAAAACAGATGCTCAGGGCTCTCAAAACTTTTTAACGGCGGGGAAATGCT 15094
                                i   i  v v  v  v  v   i v        i  i  i iv  
  rnd-4_family-       3303 GAAAATAGACGCACCGGTCTATCCAAATTGTTTAACGGTGGAGAGACCCT 3352

  scaffold59|si      15095 CACCCAGTCCACAGGAGGTAACTTCTCTCATCCAGTCGCCAAAACCTTGG 15144
                           i -  iv        ?  i        i  i  vi i      v vi v 
  rnd-4_family-       3353 TA-CCGCTCCACAGGNGGCAACTTCTCCCACCCCATTGCCAAATCACTCG 3401

  scaffold59|si      15145 GAAAACGCATGGAAGGCGGCACTGGAATGACAGCCTATGGTGAATTGGCC 15194
                            v           i  v     v  v    i   v     v   v v  v
  rnd-4_family-       3402 GCAAACGCATGGAGGGAGGCACAGGCATGATAGCGTATGGGGAAATCGCA 3451

  scaffold59|si      15195 AGTTTATACCGGCCAGAACTATCAGGGATGGTCACAGCTGGACTAGCTAG 15244
                              i viv   vi i     v vv  v i  v v vv v  vi   vvv 
  rnd-4_family-       3452 AGTCTCCTCCGCTCGGAACTCTGCGGCACGGACTCCTCAGGCTTAGGGCG 3501

  scaffold59|si      15245 ATGGTCCTACATGACGTTCTCCGGCAAAGAAGGACATGTTACGACGGTCA 15294
                                 i  i     v     i  i       iv   i    v  v  v 
  rnd-4_family-       3502 ATGGTCTTATATGACCTTCTCTGGTAAAGAAGATCATATTACTACTGTGA 3551

  scaffold59|si      15295 TTGTAGGCTATAATCCTTGCCGTACTACCCCCTCACAAACTTCCACCTCC 15344
                            v  i  i     i        i  iv vi vv v     v        v
  rnd-4_family-       3552 TAGTGGGTTATAACCCTTGCCGCACCTCGTCGACTCAAACGTCCACCTCA 3601

  scaffold59|si      15345 TACCAACTACAACGTGCATACTGGACAGTGGCAAAAAGAGATCACACTTG 15394
                                iv i   v v  v  i      v i     i ii  i        
  rnd-4_family-       3602 TACCAGATGCAAAGGGCCTATTGGACACTAGCAAAGAAGGACCACACTTG 3651

  scaffold59|si      15395 TCCCCAAACTAAATTCAAAGAGGACCTAATCTCCCTGCTAGTTGCATGGC 15444
                              vvii  v  i        v  i  v  vv v i i  vivi i    
  rnd-4_family-       3652 TCCAAGGACAAAGTTCAAAGATGATCTTATAGCACCGTTATCGACGTGGC 3701

  scaffold59|si      15445 GACTAGAAGGAAGACGCTTGATATTATGTTTAGACGCCAATGACAATGTC 15494
                             iii     v   v vi v  vi v              i     i   
  rnd-4_family-       3702 GATCGGAAGGTAGAAGACTCATCCTTTGTTTAGACGCCAACGACAACGTC 3751

  scaffold59|si      15495 TATACAGGTTCCCTAGGTCGAGCTTTAGTCTCCCACCCCGATCTTGACCT 15544
                                   i     v  -v i  ii i      i       i  v  i  
  rnd-4_family-       3752 TATACAGGCTCCCTCGG-AGGGCCCTGGTCTCCTACCCCGACCTAGATCT 3800

  scaffold59|si      15545 CCGCGAAGCCATCTTGTCCTCCACAGGCACCCATCTCACAGCTACACACT 15594
                            viv       i i iv    v  i  i vv     v     i  v  i 
  rnd-4_family-       3801 CAAGGAAGCCACCCTAGCCTCAACGGGTAGGCATCTGACAGCCACTCATT 3850

  scaffold59|si      15595 TTCAAGGTTCACACCCCATCGACGCCATCTGGACGACTCCTGATGTAGAG 15644
                            i iv  i  v ii              v     i     v  i  i  v
  rnd-4_family-       3851 TCCGCGGCTCCCGTCCCATCGACGCCATATGGACAACTCCGGACGTGGAC 3900

  scaffold59|si      15645 ATAGTAAACGTCTGCGCTATGCCCATTGGATACGGAGTCGGTGATCACCG 15694
                                vi ii    i  i        i  i  i     v  ?  i  iv 
  rnd-4_family-       3901 ATAGTCGATATCTGTGCCATGCCCATCGGGTATGGAGTGGGNGACCATAG 3950

  scaffold59|si      15695 AGCTTTCATCCTGGATGTCAGTACCCGTTCCTTAGTCGG-GGTGGATCCG 15743
                            v i        v   i       vv v  ii i  v  - vii  i   
  rnd-4_family-       3951 ATCCTTCATCCTTGATATCAGTACGAGGTCTCTGGTAGGCGCCAGACCCG 4000

  scaffold59|si      15744 CAGCCAATTAAGCGCCCCACTGCGAGGCGATTGAACACCAAAATCCCACT 15793
                             i  vi    i      i i  iv  v    i                v
  rnd-4_family-       4001 CAACCCGTTAAACGCCCCGCCGCACGGAGATTAAACACCAAAATCCCACG 4050

  scaffold59|si      15794 ATGCTCCGAAACATATGTCCAAACTCTTGAATCACAACTCCTGCGACACA 15843
                           v  i  v  i vv     vi vv    i  ivv  vvi    i iv    
  rnd-4_family-       4051 CTGTTCAGAGAACTATGTATACTCTCTCGAGAAACTCTTCCTACACCACA 4100

  scaffold59|si      15844 AAATCATCCCA---AAATTGCAAAATCTCAGCACATCCACTCTACCAAC- 15889
                                 ---  ---   i  v vivv  vv   v  -  vv -    ii-
  rnd-4_family-       4101 AAATCA---CAGATAAACTGAACGCGCTATGCAAAT-CAGGC-ACCAGTG 4145

  scaffold59|si      15890 -CCCTGTCCTCCAAGAGCGACTCGACACCATAGATAACACCGTATCCCAA 15938
                           -    vi v i   v v ii      i v  v  i v   ii v      
  rnd-4_family-       4146 GCCCTTCCATTCAACATCAGCTCGACGCAATTGACACCACTATTTCCCAA 4195

  scaffold59|si      15939 CTGATGCATAATGCTGAGAGACACTGCAGAAAACTCAAGTCAGGCCGCAT 15988
                                   ivi   i  iv vv       i   ? v  i  i        
  rnd-4_family-       4196 CTGATGCACCGTGCCGAACGCAACTGCAGGAAANTAAAATCGGGCCGCAT 4245

  scaffold59|si      15989 CCCATTCTCCCCGGAAGCCTCACTCTGGATTAAACGCACCCTGTGCTACC 16038
                              v     i  v  i     v  v     v     v  i  i       
  rnd-4_family-       4246 CCCTTTCTCTCCCGAGGCCTCCCTGTGGATAAAACGAACTCTATGCTACC 4295

  scaffold59|si      16039 GAGCCCTGCTTCGCTACTGGGCAGGGAGAATCAAAAACAAGGGGAACCTG 16088
                            v  i  v  v  v vi     i    ii  i        i      i i
  rnd-4_family-       4296 GCGCTCTCCTACGGTTTTGGGCGGGGAAGATTAAAAACAAAGGGAACTTA 4345

  scaffold59|si      16089 ATCCGCCAAGCTCGTAGATGCCAAA-TCAACGACCCCCT----CTCCTTA 16133
                           v    v        v  i     i -     -    v  ----   iii 
  rnd-4_family-       4346 CTCCGGCAAGCTCGGAGGTGCCAGATTCAAC-ACCCACTGGAACTCTCCA 4394

  scaffold59|si      16134 TCTTTACAAACGCTAAAGGACCGCTTACACGAATGTAAAAAAAGATGCCA 16183
                             ----      v v  v  i   i v            v iv    iv 
  rnd-4_family-       4395 TC----CAAACGATTAATGATCGCCTCCACGAATGTAAACAGCGATGTAA 4440

  scaffold59|si      16184 CTTCTTCACGAAACACGGTCACAGACACAGGAGATCCCATCTAAACGCAC 16233
                                    v     i  i  iv          iv v  i  i   vivi
  rnd-4_family-       4441 CTTCTTCACCAAACATGGCCATCGACACAGGAGGACACACCTGAACCTCT 4490

  scaffold59|si      16234 GGCTC-CATGAAGCCAAGGACAGGGGAGACAACGCAGCCGAGAGGAGGAT 16282
                           v   i-v i  i  v     i ii  v   i v v   v   v       
  rnd-4_family-       4491 TGCTTAAACGAGGCAAAGGATAAAGGTGACGAGGAAGCAGAGCGGAGGAT 4540

  scaffold59|si      16283 CCTACAAATCATCCAAGGGGAACGAGACCGCGTTTTCTGGCGTCGTCTAA 16332
                           ii   vv     v i   v   vi    v v iv        i  v  ? 
  rnd-4_family-       4541 TTTACTTATCATACGAGGTGAAAAAGACAGAGCATTCTGGCGCCGACTNA 4590

  scaffold59|si      16333 ACTGGGCATTAGGAAAACGGCGTGGATGCAGTGTGCGTGAGGTTCAAGTG 16382
                            i      i v  v  i  vv v  vv    i  vv v     v  i  v
  rnd-4_family-       4591 ATTGGGCACTCGGTAAGCGCAGGGGCAGCAGCGTCAGGGAGGTGCAGGTT 4640

  scaffold59|si      16383 GAAGAACAAGATGGGACTATAACTGAATACACCTCTCAGCCCAAGGTTCA 16432
                                  vi  i     i i   v  i     v  v  ii vi i  i  
  rnd-4_family-       4641 GAAGAACCGGACGGGACCACAACGGAGTACACATCACAATCAGAAGTCCA 4690

  scaffold59|si      16433 AAACATCAT 16441
                            v v     
  rnd-4_family-       4691 ACAAATCAT 4699

Matrix = 20p43g.matrix
Kimura (with divCpGMod) = 23.52
Transitions / transversions = 1.39 (568/409)
Gap_init rate = 0.02 (90 / 4683), avg. gap size = 1.50 (135 / 90)


419 27.59 0.57 0.57 scaffold59|size999685 17667 17841 (964611) rnd-1_family-967#Unknown 26 200 (211) m_b602s001i4 161683

  scaffold59|si      17667 ATCACAGTCTCCCAACCAAATGGAACCCCTGTAAGCATCCAGCAACTTCC 17716
                                i  ?i v      i i  vv  ? ? ivvv?  ?  i     ii 
  rnd-1_family-         26 ATCACGGTNCCACAACCAGACGGCTCCNCNGCCCCNATNCAACAACTCTC 75

  scaffold59|si      17717 TGTCTCTACACCCAGCATGACATTAGGAGGCGC-ATCTTGCCCCGCAGGC 17765
                           v    viv v       iv  ?i ?  ?  ?i - i  i    iv i i 
  rnd-1_family-         76 AGTCTACTCCCCCAGCACCACNCTNGGNGGNACCACCTCGCCCTCCGGAC 125

  scaffold59|si      17766 ACACAGGCAACGTTAACTGCCATGTCAGACAAAGCAATAGCCTGGGCAAG 17815
                           vv ivv   v -i  i v  vv    i        ?v v v         
  rnd-1_family-        126 CAATCTGCACC-CTAGCAGCACTGTCGGACAAAGCNCTCGACTGGGCAAG 174

  scaffold59|si      17816 CCAAGCACAAAACTCAGGTCTACGGC 17841
                           i ?   ?vii        ?  ?  ? 
  rnd-1_family-        175 TCNAGCNAGGAACTCAGGNCTNCGNC 200

Matrix = 20p43g.matrix
Kimura (with divCpGMod) = 34.21
Transitions / transversions = 1.00 (24/24)
Gap_init rate = 0.01 (2 / 174), avg. gap size = 1.00 (2 / 2)


261 21.62 0.00 1.35 scaffold59|size999685 17829 17903 (964549) rnd-4_family-227#LINE/Ambal 6376 6449 (1180) m_b602s001i5 161682

  scaffold59|si      17829 TCAGGTCTACGGCTCACCAAGATGAATCAACCGACTGGCATCAGTTGGCC 17878
                              v   - v   v  i  i  i  v              iv ii vv ?
  rnd-4_family-       6376 TCACGTC-AAGGCACATCAGGACGACTCAACCGACTGGCACAAACTCTCN 6424

  scaffold59|si      17879 AGAGAATCACAACTCAACTGCGCCT 17903
                           v ?vv?  ?     ?          
  rnd-4_family-       6425 CGNCCNTCNCAACTNAACTGCGCCT 6449

Matrix = 20p43g.matrix
Kimura (with divCpGMod) = 25.88
Transitions / transversions = 0.60 (6/10)
Gap_init rate = 0.01 (1 / 74), avg. gap size = 1.00 (1 / 1)


322 19.05 0.00 1.59 scaffold59|size999685 17978 18041 (964411) rnd-5_family-2828#LINE/L1 7721 7783 (1102) m_b602s001i6 161684

  scaffold59|si      17978 GTGGAGCCATTCAAATACTTTGAGATTACCCAGGTAATACTTTTCCTCTA 18027
                                   i i   v  i      v  v  i     v     i -     
  rnd-5_family-       7721 GTGGAGCCGTCCAATTATTTTGAGTTTTCCTAGGTACTACTTCT-CTCTA 7769

  scaffold59|si      18028 GGCCAATTTTTAGG 18041
                           i   v i       
  rnd-5_family-       7770 AGCCTACTTTTAGG 7783

Matrix = 20p43g.matrix
Kimura (with divCpGMod) = 20.26
Transitions / transversions = 1.40 (7/5)
Gap_init rate = 0.02 (1 / 63), avg. gap size = 1.00 (1 / 1)


3171 7.68 0.24 0.48 scaffold59|size999685 18039 18457 (963995) C rnd-1_family-314#Unknown (0) 418 1 m_b602s001i7 161685

  scaffold59|si      18039 AGGCTGGTTGCAGCCACGGATGCCATATTTTTGATTGCTATTTATTTTTG 18088
                             i                v   i  ?    i i      v         
C rnd-1_family-        418 AGACTGGTTGCAGCCACGGCTGCTATNTTTTCGGTTGCTAATTATTTTTG 369

  scaffold59|si      18089 GTGACCGTCGGAGTATATGTTTTCCATATTTTTAGGCACCGTTCTTTGTG 18138
                                            i v  ?     v      ??    v  ? i  ?
C rnd-1_family-        368 GTGACCGTCGGAGTATACGGTTNCCATAGTTTTAGNNACCGATCNTCGTN 319

  scaffold59|si      18139 ATGCAGACACGGTCATCACTTTTCTGTATGTTAACGGTTGCTAAATTACA 18188
                           i     ?           i     -       ?            v    
C rnd-1_family-        318 GTGCAGNCACGGTCATCATTTTTC-GTATGTTNACGGTTGCTAAAATACA 270

  scaffold59|si      18189 AAAGCTACTTCCAC-TGGAGGTATTCCACAACAAATGCCATCAATACAGA 18237
                           i  ?  i       -                    i i            
C rnd-1_family-        269 GAANCTGCTTCCACGTGGAGGTATTCCACAACAAACGTCATCAATACAGA 220

  scaffold59|si      18238 CCAAACCACCATCTCTTCCCATGCAAACTCTCTTGGCATAACTCTGGTTA 18287
                                  i                      -  i   ii           
C rnd-1_family-        219 CCAAACCGCCATCTCTTCCCATGCAAACTC-CTCGGCGCAACTCTGGTTA 171

  scaffold59|si      18288 ATTGACGAGTTTATCAATTCCCAAACGTTGGTAGAAGACTATGTAGCTCA 18337
                               v        i              i            i        
C rnd-1_family-        170 ATTGTCGAGTTTACCAATTCCCAAACGTCGGTAGAAGACTACGTAGCTCA 121

  scaffold59|si      18338 GGGAGGGGGAAGGACAGAGCAATCTGTTTGATACTTTTAGCTATTGACTA 18387
                                        i                               i    
C rnd-1_family-        120 GGGAGGGGGAAGGGCAGAGCAATCTGTTTGATACTTTTAGCTATTAACTA 71

  scaffold59|si      18388 TGCATGTAACAAAAATGGAATCATGTGAAGACTCTGGCATTGTGAATGAT 18437
                                                   v                     i   
C rnd-1_family-         70 TGCATGTAACAAAAATGGAATCATCTGAAGACTCTGGCATTGTGAACGAT 21

  scaffold59|si      18438 GGTTAGTACTCAAAATTATT 18457
                                i          v   
C rnd-1_family-         20 GGTTAATACTCAAAATAATT 1

Matrix = 20p43g.matrix
Kimura (with divCpGMod) = 5.88
Transitions / transversions = 2.56 (23/9)
Gap_init rate = 0.01 (3 / 418), avg. gap size = 1.00 (3 / 3)


1748 2.89 0.48 0.96 scaffold59|size999685 18459 18668 (963784) rnd-5_family-3433#Unknown 1 209 (346) m_b602s001i8 161686

  scaffold59|si      18459 ATTCATCCTTAAGAGCGAGATAGAGTGTATTTGACTGAGCATGTTTGAAA 18508
                              v                                v             
  rnd-5_family-          1 ATTAATCCTTAAGAGCGAGATAGAGTGTATTTGACTCAGCATGTTTGAAA 50

  scaffold59|si      18509 ATATGCCAACCTGTAAATACGCACTTTTAATTTGATTCCTTTTCGCATCA 18558
                                                                             
  rnd-5_family-         51 ATATGCCAACCTGTAAATACGCACTTTTAATTTGATTCCTTTTCGCATCA 100

  scaffold59|si      18559 TAATAAAGATTACTCATCTCTTCTGTGTTTCCTTTGATGTGGTGAGATGT 18608
                                                                          i  
  rnd-5_family-        101 TAATAAAGATTACTCATCTCTTCTGTGTTTCCTTTGATGTGGTGAGACGT 150

  scaffold59|si      18609 GGTATTTCATCATGTTGAGC-AAAACCTCTGTGATAGCATCATTGCCATT 18657
                                      i   --   -i                            
  rnd-5_family-        151 GGTATTTCATCGTGT--AGCTGAAACCTCTGTGATAGCATCATTGCCATT 198

  scaffold59|si      18658 TACCATTACCA 18668
                            i         
  rnd-5_family-        199 TGCCATTACCA 209

Matrix = 20p43g.matrix
Kimura (with divCpGMod) = 2.05
Transitions / transversions = 2.00 (4/2)
Gap_init rate = 0.01 (3 / 209), avg. gap size = 1.00 (3 / 3)


499 24.72 1.14 12.66 scaffold59|size999685 18669 18844 (963608) C genome_5_21030#DNA (411) 1227 1070 m_b602s001i9 161687

  scaffold59|si      18669 AAGTCGTCTAGATTATTGTTGTGTTCAATTGAGACATGGTCATCGACAAA 18718
                                i   i v                      i  vi i   ivii  
C genome_5_2103       1227 AAGTCATCTGGTTTATTGTTGTGTTCAATTGAGATATTATTATCATTGAA 1178

  scaffold59|si      18719 TGCCCAGACAATCACACAAACAGTCCATCCAAACAGCAAAGCTCCTTGCC 18768
                             ---------------- i v iii    i----v        vv v v
C genome_5_2103       1177 TG----------------AGCTGCTTATCCG----TCAAAGCTCAATCCA 1148

  scaffold59|si      18769 CAAAAACAAATCATCAACAAGAACAAACATTTACACAATGAAAACAGTTC 18818
                                    vv    iv  i            i i      i       i
C genome_5_2103       1147 CAAAAACAATACATCGTCAGGAACAAACATTTGCGCAATGAGAACAGTTT 1098

  scaffold59|si      18819 GTTGTTCA--AAAAAGAAGAAGCGGCAC 18844
                             i   vi--i i         iv    
C genome_5_2103       1097 GTCGTTGGTTGAGAAGAAGAAGTTGCAC 1070

Matrix = 20p43g.matrix
Kimura (with divCpGMod) = 26.58
Transitions / transversions = 1.71 (24/14)
Gap_init rate = 0.12 (21 / 175), avg. gap size = 1.05 (22 / 21)


1115 3.82 0.00 0.00 scaffold59|size999685 18845 18975 (963477) rnd-5_family-3433#Unknown 210 340 (215) m_b602s001i10 161688

  scaffold59|si      18845 CAAAATCACAGCAGGTTGGTGACATTGATTTGTGTCAACGATGCAATGCT 18894
                                                      v                      
  rnd-5_family-        210 CAAAATCACAGCAGGTTGGTGACATTGTTTTGTGTCAACGATGCAATGCT 259

  scaffold59|si      18895 TTTCATCTTTCAACGGGTGGAAGTTCAACCTCCACAAGGGCAACATGGTT 18944
                               i           v                    i            
  rnd-5_family-        260 TTTCGTCTTTCAACGGTTGGAAGTTCAACCTCCACAAAGGCAACATGGTT 309

  scaffold59|si      18945 TATTGTTAAATCAAAATTGTTAAATTGTTGG 18975
                                              v           
  rnd-5_family-        310 TATTGTTAAATCAAAATTGGTAAATTGTTGG 340

Matrix = 20p43g.matrix
Kimura (with divCpGMod) = 3.20
Transitions / transversions = 0.67 (2/3)
Gap_init rate = 0.00 (0 / 130), avg. gap size = 0.0 (0 / 0)


409 28.26 2.19 3.31 scaffold59|size999685 18976 19158 (963294) genome_10_17896#DNA 922 1102 (618) m_b602s001i11 161689

  scaffold59|si      18976 TGGAAGTAGGATCAGGCAGAGATTTATCTGA--TTCCACTTTTGTTAGGT 19023
                                 vi   v     i v  v  i -   --  vv v   vi  -   
  genome_10_178        922 TGGAAGGGGGAGCAGGCGGTGAATTGT-TGAGTTTGGAGTTTAATT-GGT 969

  scaffold59|si      19024 TGATTGTTGCATGGGTTGTAGTGCGATGTGGACAATCCCCCACA-AGCAA 19072
                                  i v  v v   i     vv v vi --      ii v-    v
  genome_10_178        970 TGATTGTCGAATCGTTTGCAGTGCTCTTTCAA--ATCCCCTGCTTAGCAT 1017

  scaffold59|si      19073 ACAATGAAATGACGGATTACAACCACTAATTGGGTTGTCCACAACCCGGG 19122
                           -        i   i     v v   vi  ii    ii iv  ii     i
  genome_10_178       1018 -CAATGAAACGACAGATTAAACCCAGCAACCGGGTCATTGACGGCCCGGA 1066

  scaffold59|si      19123 GAGCGTGGTTGTCGA-CAACAGTGTGAATTGGTTTGA 19158
                           v   i        i - i   iiv v    -   i  
  genome_10_178       1067 TAGCATGGTTGTCAACCGACAACCTCAATT-GTTCGA 1102

Matrix = 20p43g.matrix
Kimura (with divCpGMod) = 30.08
Transitions / transversions = 1.08 (26/24)
Gap_init rate = 0.05 (9 / 182), avg. gap size = 1.11 (10 / 9)


1580 8.61 6.19 0.45 scaffold59|size999685 19131 19340 (963112) rnd-5_family-3433#Unknown 334 555 (0) m_b602s001i12 161690

  scaffold59|si      19131 TTGTCGACAACAGTGTGAATTGGTTTGACAGAAGTTGCCGTTGCACAGTT 19180
                               i i-   i                       i        i     
  rnd-5_family-        334 TTGTTGG-AACGGTGTGAATTGGTTTGACAGAAGTCGCCGTTGCGCAGTT 382

  scaffold59|si      19181 TTTGATGAGCCCGCCGGGTACCCAGTCAACGAATTTGAGGTTCGCCATTT 19230
                                i                             i              
  rnd-5_family-        383 TTTGACGAGCCCGCCGGGTACCCAGTCAACGAATTCGAGGTTCGCCATTT 432

  scaffold59|si      19231 ACTGCGGCAACGGCGGTGTGGAAGTCATCC-------------ACATGTC 19267
                                                     i   -------------       
  rnd-5_family-        433 ACTGCGGCAACGGCGGTGTGGAAGTCGTCCTTGTCGACGCAGGACATGTC 482

  scaffold59|si      19268 AACGATTTTGAAGGCTGCAGCAAATCGTCTTCTTCATAGAAGGCAGCATC 19317
                           i       i            i       i     i        i  i  
  rnd-5_family-        483 GACGATTTCGAAGGCTGCAGCGAATCGTCCTCTTCGTAGAAGGCGGCGTC 532

  scaffold59|si      19318 TACAACGGGCAATGACTGTGGCG 19340
                              i        i     v    
  rnd-5_family-        533 TACGACGGGCAACGACTGAGGCG 555

Matrix = 20p43g.matrix
Kimura (with divCpGMod) = 2.64
Transitions / transversions = 17.00 (17/1)
Gap_init rate = 0.01 (2 / 209), avg. gap size = 7.00 (14 / 2)


910 20.99 2.94 12.45 scaffold59|size999685 19359 19630 (962822) C genome_5_21030#DNA (1149) 489 241 m_b602s001i13 161691

  scaffold59|si      19359 GGGGAGGACGTGATGGGAGAGACGCCGGCCGTCAAAATCAGTGCAACTCC 19408
                                               v   v    i vii   v   iv   i   
C genome_5_2103        489 GGGGAGGACGTGATGGGAGACACGACGGCTGGTGAAAACAGCTCAATTCC 440

  scaffold59|si      19409 CACTGCAATGAGGGGATTTATTCGGGCTGCAGCGGTTGCGTGGGACATCG 19458
                              v  i i     i v v   i  -------------------------
C genome_5_2103        439 CACGGCGACGAGGGAAATGATTTGG------------------------- 415

  scaffold59|si      19459 CGGCAAGGGACAAGATTCTACGTCACGGGGGGCGACGAGGGTGGAAAGCA 19508
                           ---  i   -        v            iv i      v        
C genome_5_2103        414 ---CAGGGG-CAAGATTCGACGTCACGGGGGAGGGCGAGGGGGGAAAGCA 369

  scaffold59|si      19509 CTCCTTACGGAGTTCCTTCCAGGCCTACAATGTCGTCCCCCCGATCATCT 19558
                               vviv   i         vi     i i i v  i        v   
C genome_5_2103        368 CTCCAAGAGGAATTCCTTCCATACCTACGACGCCCTCTCCCCGATCCTCT 319

  scaffold59|si      19559 AACTGGTCAACTCGACAAAGCCTCCCATTCACCCCAATCATCGCAG---- 19604
                               v i  vi     i v vv        i  v            ----
C genome_5_2103        318 AACTCGCCACTTCGACGATGGGTCCCATTCGCCGCAATCATCGCAGAGAT 269

  scaffold59|si      19605 ----ATGCCCATGGTTGACAAAGAAGTTGG 19630
                           ----      i      --  v   i i  
C genome_5_2103        268 CAAAATGCCCGTGGTTG--AATGAAATCGG 241

Matrix = 20p43g.matrix
Kimura (with divCpGMod) = 20.31
Transitions / transversions = 1.08 (26/24)
Gap_init rate = 0.12 (33 / 271), avg. gap size = 1.18 (39 / 33)


2182 9.01 1.53 1.22 scaffold59|size999685 19626 19951 (962501) C rnd-1_family-346#Unknown (0) 327 1 m_b602s001i14 161692

  scaffold59|si      19626 GTTGGTTGATGGTTGGGGAATTGCTGGTAGGGAGGAGGT-GGGAGGGACA 19674
                               i                       v   -      -        v 
C rnd-1_family-        327 GTTGATTGATGGTTGGGGAATTGCTGGTCGGG-GGAGGTCGGGAGGGAAA 279

  scaffold59|si      19675 -TGTGGGGGAAACATAGGAATTCATATTTAAATC-GTGTAGACACCAAAT 19722
                           -     v ---            i     i    -             v 
C rnd-1_family-        278 GTGTGGCG---ACATAGGAATTCGTATTTGAATCTGTGTAGACACCAATT 232

  scaffold59|si      19723 ATCTGAGTTTGCATTTTTTTAGTGCCTGATAAATTGAAATGGCCACGTTC 19772
                                                   ? i  v             v      
C rnd-1_family-        231 ATCTGAGTTTGCATTTTTTTAGTGNCCGAAAAATTGAAATGGCAACGTTC 182

  scaffold59|si      19773 ACTAGATACAGCCCAAAAAGAAACCCGTTAC-AAAAAAAATTACGTTGGC 19821
                             i i    i    i     i        i -               ?i 
C rnd-1_family-        181 ACCAAATACGGCCCGAAAAGGAACCCGTTGCCAAAAAAAATTACGTTNAC 132

  scaffold59|si      19822 CATTTTTTT-GCCAACTACAACGAATTTTTACCGTGGCTGCACCGGTGAA 19870
                                    - v     ?? ?      i                  i   
C rnd-1_family-        131 CATTTTTTTTGGCAACTNNANCGAATTCTTACCGTGGCTGCACCGGCGAA 82

  scaffold59|si      19871 GTTGGGGCTCTAGTTACCATTTCGGCAATGTAGGTGACAAAATAGCAACT 19920
                                  v                  i v  i             ii   
C rnd-1_family-         81 GTTGGGGGTCTAGTTACCATTTCGGCGAAGTGGGTGACAAAATAGTGACT 32

  scaffold59|si      19921 AGAGGGAAAATTATCAACTGTGGCTGCAACC 19951
                              ?  v   ?  v    i            
C rnd-1_family-         31 AGANGGTAAANTAGCAACCGTGGCTGCAACC 1

Matrix = 20p43g.matrix
Kimura (with divCpGMod) = 7.59
Transitions / transversions = 1.64 (18/11)
Gap_init rate = 0.03 (9 / 325), avg. gap size = 1.00 (9 / 9)


765 17.80 2.40 2.40 scaffold59|size999685 19965 20131 (962321) C rnd-1_family-387#Unknown (2) 167 1 m_b602s001i15 161693

  scaffold59|si      19965 AGACTGGTTTCAGCAACGGCTACTATTTTCTTGGTTGCTAAATTTTTTTG 20014
                               i    v    v           ?  i i         v v      
C rnd-1_family-        167 AGACCGGTTGCAGCCACGGCTACTATNTTTTCGGTTGCTAATTATTTTTG 118

  scaffold59|si      20015 GTGACCGTCA---TTTCTGACGGTTGTTATTGTTTTAGAACCTGA-CATC 20060
                                    i--- v ---      ?ii  v       ? v i  - ?  
C rnd-1_family-        117 GTGACCGTCGGAGTAT---ACGGTTNCCATAGTTTTAGNAACCGATCNTC 71

  scaffold59|si      20061 AAATGCGCAGTCACGATCGTCATTTTGCAATATTTTTGGTTACTAAAACA 20110
                           ivi- i    ?    i  i       v?   i  ivi    i      i 
C rnd-1_family-         70 GTG-GTGCAGNCACGGTCATCATTTTTNAATGTTCACGGTTGCTAAAATA 22

  scaffold59|si      20111 GGATCTTGCTTACACGTGGAA 20131
                           v     i              
C rnd-1_family-         21 CGATCTCGCTTACACGTGGAA 1

Matrix = 20p43g.matrix
Kimura (with divCpGMod) = 16.14
Transitions / transversions = 1.64 (18/11)
Gap_init rate = 0.04 (6 / 166), avg. gap size = 1.33 (8 / 6)


369 25.60 3.88 3.08 scaffold59|size999685 20205 20333 (962119) C rnd-1_family-1024#Unknown (4) 130 1 m_b602s001i16 161694

  scaffold59|si      20205 TGCCATCAAGAGATGTTCT-GAGGAAATAATTGATGAGTTTATTGACCAA 20253
                                     i  i i   -    viv  i    v  ?  i  i  vv  
C rnd-1_family-        130 TGCCATCAAGGGACGCTCTGGAGGCGTTAGTTGAAGANTTCATCGAGAAA 81

  scaffold59|si      20254 AAAGACATTGGTTACATTTGTCAGCATTGAATTGCTACAGTG----TCTC 20299
                           v v   i    v      i- ?  viv  vi iv i- iv  ----    
C rnd-1_family-         80 TACGACGTTGGGTACATTC-TNAGGGATGCGTCTCC-CGCTGATACTCTC 33

  scaffold59|si      20300 CATCAACCAGGAAGAGGAAAATGGTCAATTACGA 20333
                            --   vi i         i      i       
C rnd-1_family-         32 C--CAAATAAGAAGAGGAAGATGGTCGATTACGA 1

Matrix = 20p43g.matrix
Kimura (with divCpGMod) = 24.58
Transitions / transversions = 1.29 (18/14)
Gap_init rate = 0.05 (6 / 128), avg. gap size = 1.50 (9 / 6)


1646 11.14 13.13 0.30 scaffold59|size999685 20791 21087 (961365) C rnd-1_family-330#Unknown (180) 335 1 m_b602s001i17 161695

  scaffold59|si      20791 GTTGTGACGAGCGATGGAACAAAAGTGTGATTGATGGGAG-TGGCAGGGC 20839
                             i                                     -i   ?    
C rnd-1_family-        335 GTCGTGACGAGCGATGGAACAAAAGTGTGATTGATGGGAGGCGGCNGGGC 286

  scaffold59|si      20840 GATGC----------------AATTGTT-------TCTC-ATAGGTA--- 20862
                                ----------------    ?? -------    -i   ii ---
C rnd-1_family-        285 GATGCTATTGTTTCTCGTAGGAATTNNTACTNGAATCTCTGTAGACACCA 236

  scaffold59|si      20863 --------AGTTGGCAAATTTTTGGTGACCAAAAAACAGAAATAGAACCT 20904
                           --------    ?   ?      i      i     i?     i     v
C rnd-1_family-        235 ATNANCTGAGTTNGCANATTTTTAGTGACCGAAAAATNGAAATGGAACCG 186

  scaffold59|si      20905 TTCACCAAAACAATCTTGAAAAGGAACTGGTCAGAAAAAAATTACTTTCA 20954
                                      i i ii          i                 v  ? 
C rnd-1_family-        185 TTCACCAAAACGACCCCGAAAAGGAACCGGTCAGAAAAAAATTACGTTNA 136

  scaffold59|si      20955 CTATTTTTTTGGCAACTTAACGAAATTCTTACTGTGACTGCATCAGCAAA 21004
                            i               ?    i         i   i     i i  i  
C rnd-1_family-        135 CCATTTTTTTGGCAACTNAACGGAATTCTTACCGTGGCTGCACCGGCGAA 86

  scaffold59|si      21005 GTTGGGGGTATAGTTGCT-TTTCGGCAAAGTATGGTCA-AAAATAGTCAC 21052
                                    v     i i-       i    i-   v -        ?  
C rnd-1_family-         85 GTTGGGGGTCTAGTTACCATTTCGGCGAAGTG-GGTGACAAAATAGTNAC 37

  scaffold59|si      21053 TCGACCCAAGAATAGTACCCGTGGC-GCAACTGGTC 21087
                            ?   v?? i ?   i ?       -     i    
C rnd-1_family-         36 TNGACGNNAAANTAGCANCCGTGGCTGCAACCGGTC 1

Matrix = 20p43g.matrix
Kimura (with divCpGMod) = 8.80
Transitions / transversions = 5.60 (28/5)
Gap_init rate = 0.03 (10 / 296), avg. gap size = 4.00 (40 / 10)


783 26.69 7.02 9.48 scaffold59|size999685 21086 21441 (961011) rnd-5_family-2828#LINE/L1 7777 8124 (761) m_b602s001i18 161684

  scaffold59|si      21086 TCTTAGGATCGAAAAGCGATTCCATTCCTGACATTTTTATTGGTCCTATC 21135
                            i      vv  i  v iv      i  i  i      vv  i    vv 
  rnd-5_family-       7777 TTTTAGGAAAGAGAATCATTTCCATCCCCGATATTTTTTATGATCCTTGC 7826

  scaffold59|si      21136 TTTTTTGCTGCTGCCTTATTCTGCAATTGCAACCACCTATTTCAATGTGT 21185
                            v   iv iv  -  i  v i   ----   --   -----------   
  rnd-5_family-       7827 TATTTCCCCTCT-CCCTAGTTTGC----GCA--CAC-----------TGT 7858

  scaffold59|si      21186 CCTCATTGATGCCACTACTACTTGACATCAATTCGCACATTTGAGAATCA 21235
                           ------             ---           i i   vi         
  rnd-5_family-       7859 ------TGATGCCACTACT---TGACATCAATTTGTACAACTGAGAATCA 7899

  scaffold59|si      21236 GAATCTTGGTGATGGCTTGTTC---------------TGATGATATGGAT 21270
                                ii iiv  iv vi    ---------------  v  ii    vi
  rnd-5_family-       7900 GAATCCCGACCATACCACGTTCCTTGTGTCATAGTTATGCTGGCATGGCC 7949

  scaffold59|si      21271 TGT---------GATGATGACAAGGAGGATGAGGATTCTGAAGATGAGAC 21311
                              ---------i    iv ii  i    v     i      i    vv 
  rnd-5_family-       7950 TGTCCTAGCAAAAATGACTATGAGAAGGAGGAGGACTCTGAAAATGACTC 7999

  scaffold59|si      21312 TCTTGAATCGATCACCCTTGCACACGCTGCTGAAGTAACTGCTTGCGACC 21361
                                    vi   i  v i  iiv    vvvv  i i       vi   
  rnd-5_family-       8000 TCTTGAATCCGTCATCCATACATGGGCTGAATCAGCAGCTGCTTGAAACC 8049

  scaffold59|si      21362 A-AGTGATGCAGTACCTACACCTACACCAACAGCAGCTGCTATCACAGTT 21410
                            -               ---- i ii i--     i ii  i ii  i  
  rnd-5_family-       8050 AGAGTGATGCAGTACCT----CCATGCT--CAGCAACCACTGTTGCAATT 8093

  scaffold59|si      21411 CCTTCACCTACAGTTCCAAGCCCTGCTCCTC 21441
                              i     i   v  v  v   i   i   
  rnd-5_family-       8094 CCTCCACCTGCAGGTCAAACCCCCGCTTCTC 8124

Matrix = 20p43g.matrix
Kimura (with divCpGMod) = 31.46
Transitions / transversions = 1.61 (53/33)
Gap_init rate = 0.10 (36 / 355), avg. gap size = 1.61 (58 / 36)


228 32.16 3.93 3.93 scaffold59|size999685 21522 21699 (960753) rnd-5_family-579#Unknown 2995 3172 (684) m_b602s001i19 161696

  scaffold59|si      21522 GAGGAGGAAGAGGTGGCTAGT-CAGTTAGGTTTCACTCTGGAGGGGGTGG 21570
                             i i  ??      -  i  - i vv       ivv    i ii     
  rnd-5_family-       2995 GAAGGGGNNGAGGTG-CTGGTTCGGGAAGGTTTCGAGCTGGGGAAGGTGG 3043

  scaffold59|si      21571 TCGCCCTTTTTGATAAG-CAAACTATAGCATCTCTGAGCTCAAACATATG 21619
                           v    - vvi   v i - i  vi iv   ivvv i ii  i    i   
  rnd-5_family-       3044 ACGCC-TGACTGAAAGGACGAAGCACCGCACGAATAAATTCGAACACATG 3092

  scaffold59|si      21620 TTGGAG--CTTGCATAACAGTGTCTCCCTATTTCAGGTGCAGAGCAGGAC 21667
                           i    i-- v   i -- vv i   i  v     vv i v    iv   i
  rnd-5_family-       3093 CTGGAATCCATGCGT--CCTTATCTTCCAATTTCTCGCGAAGAGTTGGAT 3140

  scaffold59|si      21668 TTGGTTGTGGACCATCATAGAT---GCTTTCATCC 21699
                           ---         v ii  v vi--- v        
  rnd-5_family-       3141 ---GTTGTGGACAACTATCGCCTTAGGTTTCATCC 3172

Matrix = 20p43g.matrix
Kimura (with divCpGMod) = 36.74
Transitions / transversions = 1.20 (30/25)
Gap_init rate = 0.06 (11 / 177), avg. gap size = 1.27 (14 / 11)

492 24.89 5.93 4.69 scaffold59|size999685 21636 21888 (960564) rnd-1_family-667#Unknown 424 679 (88) m_b602s001i20 161696

  scaffold59|si      21636 AGTGTCTCCCTATTTCAGGTGCAGAGCAGGACTTGGTTGTGGACCATCAT 21685
                              i   ?  i     ?  ??ii   ii   ii v  ? i?v v ii  i
  rnd-1_family-        424 AGTATCTNCCCATTTCNGGNNTGGAGTGGGATCTCGTNGCNCAACGCCAC 473

  scaffold59|si      21686 AGATGCTT-TCATCCTGGTGTAGAGACGACG-GTGGATCAGC------AA 21727
                            vi-  ? -   i  ? i  v    -  ?v - v      i ------ i
  rnd-1_family-        474 ACG-GCNTATCACCCNGATGAAGAG-CGNAGTGGGGATCAACTGAAGAAG 521

  scaffold59|si      21728 AAGTTCAACAAACTTGCTTGCAAA--AAGACACCAACAGGCAATCCCAAT 21775
                                      i  --  i v i --    iivv?  ?  vi       i
  rnd-1_family-        522 AAGTTCAACAAGCT--CTCGAAGACNAAGATGGGNACNGGGGATCCCAAC 569

  scaffold59|si      21776 GTAGCATTCACAGTAGAGGAGGCAAAAGCTATCAGATT----GCTT-ATC 21820
                           i iv ??iiivv  v?i      ?  i -----     ----    -   
  rnd-1_family-        570 ATGCCNNCTGACGTCNGGGAGGCNAAGG-----AGATTCGCCGCTTGATC 614

  scaffold59|si      21821 ATTGAGGAGATGAGTGAGGGAGTTAATGGTTCAGAAGAGGAAGGATTTGC 21870
                             i   i  vi?---     ?  ? v?  ?     i  ?  ivv?  i  
  rnd-1_family-        615 ATCGAGAAGTCN---GAGGGNGTNACNGGNTCAGAGGANGAGCTNTTCGC 661

  scaffold59|si      21871 TGCTGACAATGAGGAGGA 21888
                            ? v  ii    i     
  rnd-1_family-        662 TNCAGATGATGAAGAGGA 679

Matrix = 20p43g.matrix
Kimura (with divCpGMod) = 32.08
Transitions / transversions = 2.00 (40/20)
Gap_init rate = 0.07 (18 / 252), avg. gap size = 1.50 (27 / 18)


268 20.00 0.00 0.00 scaffold59|size999685 21828 21897 (960555) rnd-5_family-2828#LINE/L1 8130 8199 (686) m_b602s001i21 161684

  scaffold59|si      21828 AGATGAGTGAGGGAGTTAATGGTTCAGAAGAGGAAGGATTTGCTGCTGAC 21877
                              vi          v  v      vv      vii          vi v
  rnd-5_family-       8130 AGAAAAGTGAGGGAGGTACTGGTTCTCAAGAGGTGAGATTTGCTGCAAAA 8179

  scaffold59|si      21878 AATGAGGAGGAGGAAGCGGA 21897
                                   i        i  
  rnd-5_family-       8180 AATGAGGAAGAGGAAGCAGA 8199

Matrix = 20p43g.matrix
Kimura (with divCpGMod) = 23.31
Transitions / transversions = 0.75 (6/8)
Gap_init rate = 0.00 (0 / 69), avg. gap size = 0.0 (0 / 0)


249 16.95 3.28 3.28 scaffold59|size999685 21901 21961 (960491) C scaffold5|size2025720_(dbseq-nr_679)_[1273151,1286701]#LTR/Gypsy (6051) 7500 7440 m_b602s001i22 161697

  scaffold59|si      21901 GGTAAATTATATTTATGATCACAATT--GGTCACATTCGTCAAATGGTCA 21948
                               vv           i  i--   --      v    v          
C scaffold5|siz       7500 GGTATTTTATATTTATGGTCG--ATTATGGTCACTTTCGGCAAATGGTCA 7453

  scaffold59|si      21949 CAAAAACATCAGC 21961
                            v    v v i  
C scaffold5|siz       7452 CCAAAAAAACGGC 7440

Matrix = 20p43g.matrix
Kimura (with divCpGMod) = 15.45
Transitions / transversions = 0.43 (3/7)
Gap_init rate = 0.05 (3 / 60), avg. gap size = 1.33 (4 / 3)


256 33.61 3.75 2.05 scaffold59|size999685 24174 24413 (958039) scaffold3|size1191850_(dbseq-nr_493)_[349346,364513]#LTR/Copia 8081 8324 (6844) m_b602s001i23 161698

  scaffold59|si      24174 AAGGCATCAGGGGTAAC---CCATGTGATGAAA-GT-ATAAGAGGGACTT 24218
                              i      i --   ---iv    v   i i-  - i  v     v  
  scaffold3|siz       8081 AAGACATCAGAG--AACGAATAATGTCATGGAGCGTTACAATAGGGAATT 8128

  scaffold59|si      24219 TAAGAACTTGTTTGATTCACCAACTCCTTGGGTGTTTGTGTTCAGTGAGA 24268
                           i  v   i    i        v vv  vv  v i     v   v    i 
  scaffold3|siz       8129 CAATAACCTGTTCGATTCACCCAAACCGGGGTTATTTGTTTTCTGTGAAA 8178

  scaffold59|si      24269 GGGCAAGGGAGGTGGCGGTGTGTTGGGAGAAGAGACACAAAGATGCTTTT 24318
                            iiivv    i vi  i iii i    v  iivvi  ii i     -v  
  scaffold3|siz       8179 GAATTCGGGAAGAAGCAGCACGCTGGGTGAGATTGCATGAGGATGC-GTT 8227

  scaffold59|si      24319 GAATGTTGGTTTTCATTATTGACAGGGGAAGAAAGAAA-GGCATGCGTAG 24367
                              v vvii   iv vi iv     ii  i  iv   i-   v  - iv 
  scaffold3|siz       8228 GAAGGGGAATTTCAAGCACAGACAGAAGAGGAGCGAAGTGGCTTG-GCCG 8276

  scaffold59|si      24368 GGGCAACCCATCTGATTTTGCAGACTGTGA---GTCCAAGGAGAGGAGG 24413
                            iivv    -  v       vv  v  v  --- i v   i        
  scaffold3|siz       8277 GAAATACCC-TCGGATTTTGATGAATGGGAAGCGCCGAAGAAGAGGAGG 8324

Matrix = 20p43g.matrix
Kimura (with divCpGMod) = 44.07
Transitions / transversions = 1.14 (42/37)
Gap_init rate = 0.04 (10 / 239), avg. gap size = 1.40 (14 / 10)


1210 17.61 1.66 16.58 scaffold59|size999685 24805 25226 (957226) C scaffold18|size1287306_(dbseq-nr_114)_[110336,116816]#LTR/Gypsy (6062) 419 52 m_b602s001i24 161699

  scaffold59|si      24805 AGTGACCTGAGCCGT---TTGGCGCAAAAAAGATATCACGTGAAAAATAT 24851
                                         v--- i v  i     ---       i     v   
C scaffold18|si        419 AGTGACCTGAGCCGAAAATCGTCGTAAAAA---TATCACGCGAAAATTAT 373

  scaffold59|si      24852 AGGTGAGTTCGACAGGGGTCAAAGAGTTTATTTTTATGAGTTTTATTTTC 24901
                               iiv         v   i    i  v    i-     i v      v
C scaffold18|si        372 AGGTAGTTTCGACAGGTGTCGAAGAATTGATTTC-ATGAGCTATATTTTG 324

  scaffold59|si      24902 TCTAATTGTGAGGATGGAAGGGCAGTGGAGTTGCTCTTCCAGTCCAAACA 24951
                            viv               i         ii   v  -           i
C scaffold18|si        323 TGCTATTGTGAGGATGGAAAGGCAGTGGAACTGCACT-CCAGTCCAAACG 275

  scaffold59|si      24952 ATACAAAGGAA-ATGTGTGTAGA-TTCTACACACATTTGGTATGTATTTA 24999
                             i    v   -  -        -         -  v        v v  
C scaffold18|si        274 ATGCAAACGAACAT-TGTGTAGACTTCTACACA-ATATGGTATGTCTATA 227

  scaffold59|si      25000 GCCTTCTTAAATGAAGGGGCTATGGACTCTGGTGTTCCGAGCCCAGAGGG 25049
                           v     -----    i ----   --i    i v    i i---------
C scaffold18|si        226 CCCTTC-----TGAAAG----ATG--TTCTGATCTTCCAAA--------- 197

  scaffold59|si      25050 CAGTGGACTCCTGTGGTGGGGAGTCCTAGCCTTTTGGACCAGGGCGGTGG 25099
                           -    vii  -------------  i  ----     -----  ivv  i
C scaffold18|si        196 -AGTGTGTTC-------------TCTTA----TTTGG-----GGTTCTGA 170

  scaffold59|si      25100 ACTCCAATGTTGGGGAGTCCTTGCCTTTTGGATCAGGGGCAGTGGACT-T 25148
                              i v              v    ------i  i  i --       - 
C scaffold18|si        169 ACTTCCATGTTGGGGAGTCCATGCC------GTCGGGAG--GTGGACTCT 128

  scaffold59|si      25149 CCTGCCTGGGGAGTCCTGAGAATGCTCCT-TTTGTATTTTGTACCAATGG 25197
                              i i    --                 -   ivi         v v  
C scaffold18|si        127 CCTACTTGGG--GTCCTGAGAATGCTCCTATTTAGGTTTTGTACCCAGGG 80

  scaffold59|si      25198 GTACAAAAATGGGCTGATTCTTGGCCTAT 25226
                                    -i         v  vi    
C scaffold18|si         79 GTACAAAAA-AGGCTGATTCATGCTCTAT 52

Matrix = 20p43g.matrix
Kimura (with divCpGMod) = 17.69
Transitions / transversions = 1.30 (35/27)
Gap_init rate = 0.16 (66 / 421), avg. gap size = 1.03 (68 / 66)


359 25.69 0.00 0.92 scaffold59|size999685 26041 26150 (956302) C scaffold5|size2025720_(dbseq-nr_679)_[1273151,1286701]#LTR/Gypsy (13015) 536 428 m_b602s001i25 161700

  scaffold59|si      26041 AATTTTTTATGAAAGAGAAAGTGTGCTGGGATTAATTTCTAACTTAAGAT 26090
                                v  i i v  -      i vii  viv      v        i v
C scaffold5|siz        536 AATTTATTGTAACAG-GAAAGTATTTCGGTGGTAATTTGTAACTTAAAAA 488

  scaffold59|si      26091 ATGATAACTTTTGTGACCATTTGAGGAAGGTGACCATTTGTGATCACAAA 26140
                           v      v i v         v vi            vv    i      
C scaffold5|siz        487 CTGATAAATCTGGTGACCATTGGCAGAAGGTGACCATAAGTGACCACAAA 438

  scaffold59|si      26141 AATTGTAAAC 26150
                           v  ivi    
C scaffold5|siz        437 TATCTCAAAC 428

Matrix = 20p43g.matrix
Kimura (with divCpGMod) = 30.26
Transitions / transversions = 0.75 (12/16)
Gap_init rate = 0.01 (1 / 109), avg. gap size = 1.00 (1 / 1)


1112 29.29 0.88 0.88 scaffold59|size999685 26151 26491 (955961) rnd-5_family-2828#LINE/L1 8194 8534 (351) m_b602s001i26 161701

  scaffold59|si      26151 AGCAGAAGACACTATTTGTGAACTAGACATCGATGGAGCAGGTGCAGGTG 26200
                                 vv i iv    vv  vi   i    i ii  iii v     v  
  rnd-5_family-       8194 AGCAGACCATATGATTTCGGATTTAGGCATCAACAGAATGGTTGCAGCTG 8243

  scaffold59|si      26201 CAGAAGCTGTTGCAACACCTGATGCTTGTTCTGTTGTTACATCTTATGGA 26250
                                    i  i v  v v          v   v vv   i  iii  i
  rnd-5_family-       8244 CAGAAGCTGCTGTACCAACGGATGCTTGTTGTGTAGGGACACCTCGCGGG 8293

  scaffold59|si      26251 GGAGTAAGAAAAAATTGTTTCATTGTGCTCCATGAACTTGTGTATGTGTT 26300
                                   v  vi   v    viiv     i  v   v   v     i v
  rnd-5_family-       8294 GGAGTAAGTAATGATTTTTTCTCCTTGCTCTATCAACATGTTTATGTATG 8343

  scaffold59|si      26301 TCTATACTATCTGTTAAGATTGTTGCACCTATCACCAATTTTAAGAAGCA 26350
                              i-   -ivv v     vii i   v      -    v   i  i  i
  rnd-5_family-       8344 TCTG-ACT-CGAGGTAAGAGCATCGCAACTATCA-CAATGTTAGGAGGCG 8390

  scaffold59|si      26351 TTGTGGCTGTGGTGGCAACGACAATGAATCATCATTCTTGCAG---ATGA 26397
                           iii v  ii i     i i   i ii?ii         i    ---    
  rnd-5_family-       8391 CCATTGCCATAGTGGCGATGACGACANGCCATCATTCTCGCAGATAATGA 8440

  scaffold59|si      26398 TGTTGAATACTAGTCAACAACACCAGGAGCAAATGCAACACCAACAAGAA 26447
                                 v   v i?     v   i  v   vi  v    ii  i     i
  rnd-5_family-       8441 TGTTGATTACGAANCAACATCACTAGCAGCTGATTCAACGTCAGCAAGAG 8490

  scaffold59|si      26448 CACAATGACGAGCAAGAGGAGTCACGTGCATGATATGATGATCA 26491
                            i   i  v   ?        ivv i     vii    v     
  rnd-5_family-       8491 CGCAACGAGGAGNAAGAGGAGCATCATGCATCGCATGAGGATCA 8534

Matrix = 20p43g.matrix
Kimura (with divCpGMod) = 32.81
Transitions / transversions = 1.36 (57/42)
Gap_init rate = 0.01 (4 / 340), avg. gap size = 1.50 (6 / 4)


345 30.61 7.84 2.33 scaffold59|size999685 26321 26524 (955928) rnd-5_family-579#Unknown 3555 3769 (87) m_b602s001i27 161702

  scaffold59|si      26321 TGTTGCACCTATCACCAATTTTAAGAAGC----ATTGTGGCTGTGGTG-G 26365
                               i v  v  i  i  iiii -  i  ----i i  v  i    ii- 
  rnd-5_family-       3555 TGTTACTCCGATTACTAACCCCA-GAGGCCGTCGTCGTCGCCGTGGCATG 3603

  scaffold59|si      26366 CAA--CGACAATGAATCATCATTCTTGCAGAT---GATGTTGAATACTAG 26410
                              --i   ii    i i ?v v i -  i  ---   ?v  ivi  i i
  rnd-5_family-       3604 CAAGATGACGGTGAACCGTNTTGCCT-CAAATAACGATNATGGTCACCAA 3652

  scaffold59|si      26411 TCAACAACACCAGGAGCAAATGCAACA-CCAACAAGAACACAATGACGAG 26459
                           i  -  i  i  v           i  -      ii   ivi i     i
  rnd-5_family-       3653 CCA-CAGCATCATGAGCAAATGCAGCAGCCAACAGAAACGAGACGACGAA 3701

  scaffold59|si      26460 ---CAAGA--GGAGTCACGTGCATGATATGATGATCACCCCAAAGAGCAT 26504
                           --- i   --    ?vv      ? i  i  v     v v i   ii ii
  rnd-5_family-       3702 AACCGAGATCGGAGNGTCGTGCANGGTACGAGGATCAACGCGAAGGACGC 3751

  scaffold59|si      26505 TGGGATATGAACCACAAATG 26524
                           i-    ?i- ii?   i   
  rnd-5_family-       3752 C-GGATNC-AGTNACAGATG 3769

Matrix = 20p43g.matrix
Kimura (with divCpGMod) = 33.60
Transitions / transversions = 3.36 (47/14)
Gap_init rate = 0.06 (12 / 203), avg. gap size = 1.75 (21 / 12)


260 28.52 1.58 16.97 scaffold59|size999685 26507 26696 (955756) rnd-5_family-2828#LINE/L1 8665 8829 (56) m_b602s001i28 161701

  scaffold59|si      26507 GGATATGAACCACAAATGAAGTGGATTACAGGAGGCTAAGACAGAGGTGA 26556
                                     ii i  vi       i    v  v vi i  ii    v  
  rnd-5_family-       8665 GGATATGAACTGCGAAAAAAGTGGACTACATGATGACAGGATGGAGGAGA 8714

  scaffold59|si      26557 GTGATGATGACAATGAGGGTAAGATGTAGGGTAGTGATTCAT---ATGTT 26603
                            ii   i   i     viiv    ii ------     v   ---   i 
  rnd-5_family-       8715 GCAATGGTGATAATGATAAGAAGACAT------GTGATGCATTTAATGCT 8758

  scaffold59|si      26604 GGGTTTGCAAGTTTATTTACTCCCAAGTAAGGGAATTAATGTTTAAAAAT 26653
                            v  --- i  -------------------    ivv  i   v?i  v 
  rnd-5_family-       8759 GTGT---CGAG-------------------GGGAGAAAACGTTANGAACT 8786

  scaffold59|si      26654 ATTTAAGTCATTGAATGTACAAGGATAATTGATAAGATTTTAA 26696
                           i    v  ii     v i   ?   i   v    i     v  
  rnd-5_family-       8787 GTTTATGTTGTTGAAGGCACANGGACAATGGATAGGATTTGAA 8829

Matrix = 20p43g.matrix
Kimura (with divCpGMod) = 33.42
Transitions / transversions = 1.65 (28/17)
Gap_init rate = 0.15 (29 / 189), avg. gap size = 1.07 (31 / 29)


313 12.70 3.12 1.54 scaffold59|size999685 27703 27766 (954686) C rnd-1_family-1133#Unknown (2) 68 4 m_b602s001i29 161703

  scaffold59|si      27703 TGAAATGGA-TTTAGGATAGAAAGCGCTCAGTCCTGTGGAACTACATC-A 27750
                               vv   -             i- i       i          v  - 
C rnd-1_family-         68 TGAATAGGACTTTAGGATAGAAAA-GTTCAGTCCCGTGGAACTACCTCAA 20

  scaffold59|si      27751 GAGGCAGTTTGAAGGG 27766
                               i     v     
C rnd-1_family-         19 GAGGTAGTTTCAAGGG 4

Matrix = 20p43g.matrix
Kimura (with divCpGMod) = 12.23
Transitions / transversions = 1.00 (4/4)
Gap_init rate = 0.05 (3 / 63), avg. gap size = 1.00 (3 / 3)


902 20.00 0.00 1.67 scaffold59|size999685 27805 27987 (954465) C genome_8_22558#DNA (7) 431 252 m_b602s001i30 161704

  scaffold59|si      27805 TACTGGATCATAAGAACCACAGGGTTATAAGAACCACCGGGCCAAAATGA 27854
                                 vvi         i v  vv  v i        ivvv        
C genome_8_2255        431 TACTGGTGTATAAGAACCGCCGGTGTAAAGGAACCACCACTGCAAAATGA 382

  scaffold59|si      27855 CCTACTTTGACTGACATTTACTTTTTTCGGTCAATTAAGGCACCATCTGT 27904
                             i i  i   v       v iv   -   i  i    vi   --     
C genome_8_2255        381 CCCATTTCGACGGACATTTTCCGTTT-CGGCCAGTTAACACAC--TCTGT 335

  scaffold59|si      27905 TTGCTCTACACATTGATCGTTTAGATTCTCCTCATCAGGAGCAACACCCC 27954
                            vi     v      i  i                 i       i  v  
C genome_8_2255        334 TGACTCTAAACATTGGTCATTTAGATTCTCCTCATCGGGAGCAATACGCC 285

  scaffold59|si      27955 CATACGTGTAGGTTCACATGGGTCCCATTATTC 27987
                               i  v v   i                   
C genome_8_2255        284 CATATGTTTCGGTCCACATGGGTCCCATTATTC 252

Matrix = 20p43g.matrix
Kimura (with divCpGMod) = 20.63
Transitions / transversions = 1.00 (18/18)
Gap_init rate = 0.02 (3 / 182), avg. gap size = 1.00 (3 / 3)


2617 20.58 3.39 5.56 scaffold59|size999685 27971 28649 (953803) C scaffold170|size558746_(dbseq-nr_246)_[277812,288266]#LTR/Gypsy (5814) 4641 3977 m_b602s001i31 161705

  scaffold59|si      27971 CATGGGTCCCATTATTCCAATGCAAATGAAAAACACCAATTTCCTTCCTG 28020
                              v iii    i-- i  v      ii         ii vv   i  i 
C scaffold170|s       4641 CATTGACTCCATC--TTCACTGCAAACAAAAAACACCGGTAACCTCCCCG 4594

  scaffold59|si      28021 TGCACTCAAGTGTACAGGAGGGTTTCCGGAACACCCCCAAATGGTGTATT 28070
                            i     i          ii    v     i -    vi      i v  
C scaffold170|s       4593 TACACTCGAGTGTACAGGGAGGTTACCGGAGC-CCCCGGAATGGTATCTT 4545

  scaffold59|si      28071 CCAGTAAA-TCCCTGTACACTTCTGTACCACTCCCATACACCAGTGTACG 28119
                             i    v-   vv             v v    vi  v  i        
C scaffold170|s       4544 CCGGTAACCTCCGGGTACACTTCTGTAACCCTCCGGTAAACTAGTGTACG 4495

  scaffold59|si      28120 GGAGTGTTACTGGAGTGAACAGGCAGGTTACCGGAAATTCCAGACCTAAA 28169
                               v     i     vv  v  v               iv     v i 
C scaffold170|s       4494 GGAGGGTTACCGGAGTCTACCGGGAGGTTACCGGAAATTTGAGACCAAGA 4445

  scaffold59|si      28170 CCACTGTTTGCAA--TTATTTCTACGTACGATAGGAATTGGTA-TTTATT 28216
                           vv -- i  v  i--                            -   v  
C scaffold170|s       4444 GGA--GCTTTCAGATTTATTTCTACGTACGATAGGAATTGGTACTTTTTT 4397

  scaffold59|si      28217 ACAGGAAAACGGACTTCTCGGTAAGTTATAGATTTGACATCAGTGAAAGT 28266
                                     i        i      iv    v ii i    i vv  v 
C scaffold170|s       4396 ACAGGAAAACAGACTTCTCAGTAAGTCTTAGAATCAATATCAATCTAATT 4347

  scaffold59|si      28267 AGTGGCTATAACTGCCCTACTTAGTAGCT-AAAAAATGTTAACTGGTGGC 28315
                                          vi           i-          v  i      
C scaffold170|s       4346 AGTGGCTATAACTGCATTACTTAGTAGCCAAAAAAATGTTTACCGGTGGC 4297

  scaffold59|si      28316 ACACCGGAAGTGTACGGTTGAGTTACTGGAAGTGTACATGAGGATAACCA 28365
                            i            i  vv i  v  i          iv    i     i
C scaffold170|s       4296 ATACCGGAAGTGTATGGGAGGGTAACCGGAAGTGTACGGGAGGGTAACCG 4247

  scaffold59|si      28366 GAAGTTTACCAGACGGTTACCGGAGTGTACTGGAGGGTAACCGGAGGTGT 28415
                               v    vi  v  i   i    v    i       v      - ii 
C scaffold170|s       4246 GAAGGTTACGGGAAGGCTACTGGAGAGTACCGGAGGGTTACCGGA-GCAT 4198

  scaffold59|si      28416 ACTCGAGGGTTACCTGAGTG-TACATGAGGGTTACCGGGTCCGGTAGTTA 28464
                             iv     i    v  ii -    v          i  vvv v  vi  
C scaffold170|s       4197 ACCGGAGGGCTACCGGAACGTTACAGGAGGGTTACCAGGAGGGCTACCTA 4148

  scaffold59|si      28465 CTGTTAGACTACAGTATAATGTAACATTGGGCCGAGTAGGTGCAAGCTAT 28514
                                i       --     i------------     v   i  vi   
C scaffold170|s       4147 CTGTTGGACTACA--ATAATA------------GAGTATGTGTAATTTAT 4112

  scaffold59|si      28515 CTCTACTAGTATAACTACACATACTAGATTTGAATCTCTTCTA--GGCCT 28562
                              i    i     i  v        v   --  iv v  i  --    i
C scaffold170|s       4111 CTCCACTAATATAATTAAACATACTACATT--AACATATTTTAGGGGCCC 4064

  scaffold59|si      28563 GCCC----CTTCGTCCTCCCAAAGAACGAACCTTAATGACCACACAGTGC 28608
                               ---- v   i  v  v    i --------------    -i    
C scaffold170|s       4063 GCCCAACACATCGCCCACCAAAAGGA--------------CACA-GGTGC 4029

  scaffold59|si      28609 C-AAATTCCAA-CCCACGCT-----AA----AAAAACACTACTGCGGACC 28647
                            -     i  i-    v   -----  ----       v     i    v
C scaffold170|s       4028 CAAAATTTCAGCCCCAAGCTGCTTCAAGATGAAAAACAATACTGTGGACA 3979

  scaffold59|si      28648 AT 28649
                             
C scaffold170|s       3978 AT 3977

Matrix = 20p43g.matrix
Kimura (with divCpGMod) = 21.68
Transitions / transversions = 1.16 (71/61)
Gap_init rate = 0.07 (48 / 678), avg. gap size = 1.25 (60 / 48)


1592 11.48 7.58 1.07 scaffold59|size999685 28480 28743 (953709) rnd-1_family-365#Unknown 1 281 (0) m_b602s001i32 161706

  scaffold59|si      28480 ATAATGTAACATTGGGCCGAGTAGGTGCAAGCTAT--------------- 28514
                              i             v                 ---------------
  rnd-1_family-          1 ATAGTGTAACATTGGGCGGAGTAGGTGCAAGCTATGGTTCGCACTATTAT 50

  scaffold59|si      28515 ----CTCTACTAGTATAACTACACATACTAGATTTGAATCTCTTCTAGGC 28560
                           ----         v    i        v  v  iiv         i   ?
  rnd-1_family-         51 TATGCTCTACTAGAATAATTACACATAGTACATCCTAATCTCTTCCAGGN 100

  scaffold59|si      28561 CTGCCCCTTCGTCCTCCCAAAGAACGAACCTTAATGACCACACAGTGCCA 28610
                            i        i             i  i   ?  vii      vv     
  rnd-1_family-        101 CCGCCCCTTCATCCTCCCAAAGAATGAGCCTNAAAAGCCACACCCTGCCA 150

  scaffold59|si      28611 AATTCCAA-CCCACGCTAAAAAAACACTACTGCGGACCATCCACACCAAC 28659
                               i  i-     i  --      i    i           i       
  rnd-1_family-        151 AATTTCAGCCCCACACT--AAAAACGCTACCGCGGACCATCCGCACCAAC 198

  scaffold59|si      28660 ACTAAGACTTGATTTTTACTTGCACACCAGCAACACTGTTGCAATGTAAT 28709
                                            - v         i       i            
  rnd-1_family-        199 ACTAAGACTTGATTTTT-CGTGCACACCAACAACACTATTGCAATGTAAT 247

  scaffold59|si      28710 GGCAATAAAATGAAGTTAATTGGAATTCAAATGA 28743
                                     v           ?         i 
  rnd-1_family-        248 GGCAATAAAAGGAAGTTAATTGNAATTCAAATAA 281

Matrix = 20p43g.matrix
Kimura (with divCpGMod) = 11.09
Transitions / transversions = 2.00 (20/10)
Gap_init rate = 0.02 (6 / 263), avg. gap size = 3.83 (23 / 6)


1636 9.09 1.23 0.82 scaffold59|size999685 28547 28790 (953662) C rnd-1_family-373#Unknown (0) 245 1 m_b602s001i33 161707

  scaffold59|si      28547 AATCTCTTCTAGGCCTGCCCCTTCGTCCTCCCAAAGAACGAACCTTAATG 28596
                                    i   ? i        i             i  i   ?  vi
C rnd-1_family-        245 AATCTCTTCCAGGNCCGCCCCTTCATCCTCCCAAAGAATGAGCCTNAAAA 196

  scaffold59|si      28597 ACCACACAGTGCCAAATTCCAACCC-ACGCTAAAAAAACACTACTGCGGA 28645
                           i      vv         i  i   -  i        - i    i     
C rnd-1_family-        195 GCCACACCCTGCCAAATTTCAGCCCCACACTAAAAAA-CGCTACCGCGGA 147

  scaffold59|si      28646 CCATCCACACCAACACTAAGACTTGATTTTTACTTGCACACCAGCAACAC 28695
                                 i                        - v         i      
C rnd-1_family-        146 CCATCCGCACCAACACTAAGACTTGATTTTT-CGTGCACACCAACAACAC 98

  scaffold59|si      28696 TGTTGCAATGTAATGGCAATAAAATGAAGTTAATTGGAATTCAAAT--GA 28743
                            i                      ?           ?         --  
C rnd-1_family-         97 TATTGCAATGTAATGGCAATAAAANGAAGTTAATTGNAATTCAAATAAGA 48

  scaffold59|si      28744 AAGATTATTAAAAACAAGAAGAAGGACTTACACTTGCAGGCAGCGAA 28790
                                v          vi      ?                      
C rnd-1_family-         47 AAGATAATTAAAAACACAAAGAAGNACTTACACTTGCAGGCAGCGAA 1

Matrix = 20p43g.matrix
Kimura (with divCpGMod) = 8.26
Transitions / transversions = 2.67 (16/6)
Gap_init rate = 0.02 (4 / 243), avg. gap size = 1.25 (5 / 4)


1724 21.28 4.03 2.20 scaffold59|size999685 28803 29249 (953203) C scaffold170|size558746_(dbseq-nr_246)_[277812,288266]#LTR/Gypsy (6811) 3644 3190 m_b602s001i34 161705

  scaffold59|si      28803 CCAAACTCAGTCTGTGGGCTGTGTTTT---GGTCTTTAAGTAGAAGGAAA 28849
                                                v     --- i i i i iiv --  vvv
C scaffold170|s       3644 CCAAACTCAGTCTGTGGGCTGAGTTTTCGGGATTTCTGAACTG--GGCCT 3597

  scaffold59|si      28850 TTAATTATTTAATTGAACATTAGC-TGTAGTCAAATCAAAT---GTAAAA 28895
                           v   i v          v vv i -   -  ii i vv   ---  i   
C scaffold170|s       3596 GTAACTTTTTAATTGAAAAAAAACATGT-GTTGAGTATAATAGGGTGAAA 3548

  scaffold59|si      28896 AAGATCAAGTTAATAAGAACTCACCTTGAAAATATACCTGCTGCTGCCAA 28945
                                -i    vi i i        iiv             ii       
C scaffold170|s       3547 AAGAT-GAGTTCGTGAAAACTCACCCCCAAAATATACCTGCCACTGCCAA 3499

  scaffold59|si      28946 TTGCTGTTGGCTAGATAGCAGCGGT---AGGCTTGATGCCAAACTCAGTC 28992
                              i v     v v ---       ---    vvi     v         
C scaffold170|s       3498 TTGTTCTTGGCAACA---CAGCGGTCCGAGGCGGAATGCCTAACTCAGTC 3452

  scaffold59|si      28993 TGTGGTCTGAGTTTCAGCCATTCCCTTGGTAGGCCTGAAATTAATTAAAT 29042
                                v            v   i viii    i    v  i     -   
C scaffold170|s       3451 TGTGGACTGAGTTTCAGCGATTTCGCCAGTAGACCTGTAACTAATT-AAT 3403

  scaffold59|si      29043 TG----AAAATTAGATGTA-GTTAAA-ACAAT--TGTAAAAAGGTTGAGT 29084
                             ----       - iii -   i i- i   --v  i    i v     
C scaffold170|s       3402 TGAAAAAAAATTA-ACACATGTTGAGTATAATAGGGTGAAAAAGATGAGT 3354

  scaffold59|si      29085 TCATAATAACTCACATTCAAAATTGACCCGCTGCTGCCAATTGTTATTGG 29134
                               i v       vii      vv      i             v    
C scaffold170|s       3353 TCATGAAAACTCACCCCCAAAATATACCCGCCGCTGCCAATTGTTCTTGG 3304

  scaffold59|si      29135 CTACATGGTGGTTCCAATGCTGAATACTAAACTCAGTCTGTGGGCTTAGT 29184
                            v   i  i  -        v    i iv              i  v   
C scaffold170|s       3303 CAACACGGCGG-TCCAATGCGGAATGCCTAACTCAGTCTGTGGACTGAGT 3255

  scaffold59|si      29185 TTCGGCCATTTCGCCAGTAGGCCTGTAAAAATTTAATTGAAACATATTGA 29234
                                 v    i        i       vv v          v v   i 
C scaffold170|s       3254 TTCGGCGATTTTGCCAGTAGACCTGTAACTAATTAATTGAAAAAAATTAA 3205

  scaffold59|si      29235 TGTGTGCTGAGTATA 29249
                           ii    i      i 
C scaffold170|s       3204 CATGTGTTGAGTACA 3190

Matrix = 20p43g.matrix
Kimura (with divCpGMod) = 24.14
Transitions / transversions = 1.27 (52/41)
Gap_init rate = 0.04 (18 / 446), avg. gap size = 1.56 (28 / 18)


2470 6.61 16.84 0.00 scaffold59|size999685 29288 29756 (952696) genome_5_2387#DNA 1 548 (83) m_b602s001i35 161708

  scaffold59|si      29288 CAAGACAGGCAAGTTTGCCACGTGGATGATTTTTG-GCGATTAACTG-CG 29335
                                                              -           -  
  genome_5_2387          1 CAAGACAGGCAAGTTTGCCACGTGGATGATTTTTGAGCGATTAACTGACG 50

  scaffold59|si      29336 TCAACTG-CGACAACTGA-GACAACTG--GTCTTTTACATTATCTCGTTA 29381
                                  -          -        --                 i   
  genome_5_2387         51 TCAACTGACGACAACTGAAGACAACTGACGTCTTTTACATTATCTCATTA 100

  scaffold59|si      29382 ATGTGACTGACTAAGTG-CGACA-AAGAAGGCACCATGTGATGACACTGA 29429
                                   i  i     -     -                 i        
  genome_5_2387        101 ATGTGACTAACCAAGTGACGACATAAGAAGGCACCATGTGACGACACTGA 150

  scaffold59|si      29430 AGACAAAATGATGG--CTAAGTGATGA-ACTGAAGACAAAATG-CA--CC 29473
                                      i i--        i  -            i  - i--  
  genome_5_2387        151 AGACAAAATGACGACCCTAAGTGACGACACTGAAGACAAAGTGACGACCC 200

  scaffold59|si      29474 AAGTG-CGG-ACTGAAGACAAAGTG-CGACCCAACTGAAGGCAGTTAA-- 29518
                                -   -            i  -     v   v            --
  genome_5_2387        201 AAGTGACGGCACTGAAGACAAAATGACGACCGAACAGAAGGCAGTTAACG 250

  scaffold59|si      29519 ACATTTTAA-GACCTT--GTGG-GACACTGATGAACTTCCTG-CGACACT 29563
                                    -    i --   i-        i       v  -       
  genome_5_2387        251 ACATTTTAACGACCCTTAGTGACGACACTGACGAACTTCGTGACGACACT 300

  scaffold59|si      29564 G-CG--CCCT-CGTGGTATATATTC-ACTGCCTACTG-CGATAGT---GA 29604
                            -  --    -            v -           -       ---  
  genome_5_2387        301 GACGACCCCTACGTGGTATATATACGACTGCCTACTGACGATAGTGACGA 350

  scaffold59|si      29605 ACAAAGTGACGACAAAG--GACTGACGACCCTAAGTAAAAA---ACTGAA 29649
                                      v     --            i   i     --- v    
  genome_5_2387        351 ACAAAGTGACGTCAAAGACGACTGACGACCCCAAGCAAAAACATAGTGAA 400

  scaffold59|si      29650 GACAAACTGATGA-ACAAGTG--GACAGTGAAGTCCTTCTG------CAA 29690
                                     i  -       --   v           i  ------   
  genome_5_2387        401 GACAAACTGACGACACAAGTGACGACCGTGAAGTCCTTTTGACGACCCAA 450

  scaffold59|si      29691 GTGG-GATAATG---------CGAGGAC-----TG-CGA----------- 29713
                              i-  i v  ---------   v i -----  -   -----------
  genome_5_2387        451 GTGACGACACTGACGACACAACGACGGCCCAAGTGACGACACCTGACGAC 500

  scaffold59|si      29714 --TTTAACG---CGTAGTGAAGGCATGAAATGACCATATATTTTTAAG 29756
                           --       ---                       vv           
  genome_5_2387        501 ATTTTAACGACCCGTAGTGAAGGCATGAAATGACCCGATATTTTTAAG 548

Matrix = 20p43g.matrix
Kimura (with divCpGMod) = 5.68
Transitions / transversions = 1.82 (20/11)
Gap_init rate = 0.08 (37 / 468), avg. gap size = 2.14 (79 / 37)


1095 25.22 2.53 3.11 scaffold59|size999685 29794 30149 (952303) C scaffold170|size558746_(dbseq-nr_246)_[277812,288266]#LTR/Gypsy (7915) 2540 2187 m_b602s001i36 161705

  scaffold59|si      29794 AGGCGGGATGCCAAACTCAGTCTGTGGGCTGAGTTTCGGCCGTTCTTGTG 29843
                               i i     v              i        i i vi  iivv  
C scaffold170|s       2540 AGGCAGAATGCCTAACTCAGTCTGTGGACTGAGTTTTGACGATTTCGCTG 2491

  scaffold59|si      29844 GTTGGCCTGTAAATATTTAATTGAAAAAA--TTGACATGTGTTGACTATT 29891
                             v      i  v                --   v i    v   v   v
C scaffold170|s       2490 GTAGGCCTGCAACTATTTAATTGAAAAAAATTTGCCGTGTGGTGAGTATA 2441

  scaffold59|si      29892 ATAATGGAGAACAGGGCAAGTTCATAAGACCTTGCCTTCAAAATTGACCA 29941
                              v  v      i i   iv  v i vvv  ii  ii      vv   i
C scaffold170|s       2440 ATATTGTAGAACAAGACAAAATCTTGATTACTCACCCCCAAAATATACCG 2391

  scaffold59|si      29942 GCCACTGCCAATTGTTGTTGGCTAGAGCTAGATGGTGGTGCCAGGCGGGA 29991
                              i            v     --- i --- i  i     v        
C scaffold170|s       2390 GCCGCTGCCAATTGTTCTTGGC---AAC---ACGGCGGTGCAAGGCGGGA 2347

  scaffold59|si      29992 TGCCAAACTCAGTCAGTGGGCATATTTTCAGCAGTTCTTGTGATGGATTG 30041
                           v vvv         v    i vv v    i  v    iii      i-i 
C scaffold170|s       2346 GGGATAACTCAGTCTGTGGACTGAGTTTCGGCCGTTCCCATGATGGG-CG 2298

  scaffold59|si      30042 GCAGGGTATCA---ACGTAATCGGAAAAAAATGGAGA----TGAAGGGAT 30084
                            iii       --- i     i --       iv v ----   v v  v
C scaffold170|s       2297 GTGAGGTATCAGTGATGTAATTG--AAAAAATACACATGTGTGATGTGAA 2250

  scaffold59|si      30085 AGAAGTGTGTGTGCATCCCCTCTACAGTTGCTGCTGGTGCAAACACCTGT 30134
                             v    v v v  i- v iv         iiv    vv   i    vv 
C scaffold170|s       2249 AGCAGTGAGAGGGCG-CACTGCTACAGTTGTCTCTGGGTCAAGCACCATT 2201

  scaffold59|si      30135 GTTGTAGGTATGGTA 30149
                                 -        
C scaffold170|s       2200 GTTGTA-GTATGGTA 2187

Matrix = 20p43g.matrix
Kimura (with divCpGMod) = 27.34
Transitions / transversions = 0.89 (41/46)
Gap_init rate = 0.04 (14 / 355), avg. gap size = 1.43 (20 / 14)


1618 14.53 10.44 6.65 scaffold59|size999685 30052 30501 (951951) rnd-5_family-1816#Unknown 181 646 (73) m_b602s001i37 161709

  scaffold59|si      30052 AACGTAATCGGAAAAA---AATGGAGATGAAGGGATAGAAGT-GTGTGTG 30097
                              i    i--     --- v v   vii i    i      - v v   
  rnd-5_family-        181 AACATAATT--AAAAACGCACTTGAGTCAAGGGGACAGAAGTTGAGAGTG 228

  scaffold59|si      30098 CATCCCCTCTACAGTTGCTGCTGGTGCAAACACCTGTGTTGTAGGTATGG 30147
                             i     -- v  i              i  vv             i  
  rnd-5_family-        229 CACCCCCT--AGAGCTGCTGCTGGTGCAAGCAGGTGTGTTGTAGGTACGG 276

  scaffold59|si      30148 TATGGCATGATACCATACCATATTGAAGGTATAAGTAGTATTTTCTGATG 30197
                              v -----            i  ------  ?i  i      v     
  rnd-5_family-        277 TATTG-----TACCATACCATACTG------TANATAATATTTTATGATG 315

  scaffold59|si      30198 TGTGA--AC-CTTGTGCTTGT-TTTTTGGTGCAGGCACTTCTCATAGT-- 30241
                                -- i-      i i  -       i    v             --
  rnd-5_family-        316 TGTGATTATTCTTGTGTTCGTATTTTTGGCGCAGTCACTTCTCATAGTCA 365

  scaffold59|si      30242 -------------------------------ACATATTCCTAGCTATCAA 30260
                           -------------------------------  v   v v  v       
  rnd-5_family-        366 TGTTTTGGATACCTTAAAATGATGGAATTTTACTTATACATATCTATCAA 415

  scaffold59|si      30261 GTATAATTTAATATATTATGATGCTGTTGACGTGATGTTAA-AAATAAAA 30309
                             i  i---       ------ i   viv i   i     -?     ? 
  rnd-5_family-        416 GTGTAG---AATATAT------GTTGTAATCATGACGTTAACNAATAANA 456

  scaffold59|si      30310 TAATTGGCCTAGCCAGTGAATGACGGACTTGTGGGACCGGAATTCTCAAC 30359
                           --  v   -                v           v            
  rnd-5_family-        457 --ATAGGC-TAGCCAGTGAATGACGTACTTGTGGGACAGGAATTCTCAAC 503

  scaffold59|si      30360 ATTCATATCAAATTCCTATATGGAGGGTGTTTAAAAAAATTGGTAGGACA 30409
                               i  iiv         ?            -         ii -   -
  rnd-5_family-        504 ATTCGTACTTAATTCCTATNTGGAGGGTGTTT-AAAAAATTGACA-GAC- 550

  scaffold59|si      30410 AATATAAAACCAACTGATTCGTCAAT-AAAAATAGAACCAATAAGCTGTC 30458
                              i ?    ?   v           -        i              
  rnd-5_family-        551 AATGTNAAACNAACGGATTCGTCAATAAAAAATAGGACCAATAAGCTGTC 600

  scaffold59|si      30459 ACAAAA-AAAAC-CAAAAACCAAGCCTAGATTGTCACC--AAAACTA 30501
                             v   -    i-      -   v  iii  ii     --    v  
  rnd-5_family-        601 ACCAAATAAAATACAAAAA-CAACCCCGAATCATCACCGTAAAAATA 646

Matrix = 20p43g.matrix
Kimura (with divCpGMod) = 14.90
Transitions / transversions = 1.44 (36/25)
Gap_init rate = 0.10 (43 / 449), avg. gap size = 1.81 (78 / 43)


1013 21.82 2.65 9.43 scaffold59|size999685 30433 30771 (951681) C scaffold170|size558746_(dbseq-nr_246)_[277812,288266]#LTR/Gypsy (8454) 2001 1684 m_b602s001i38 161705

  scaffold59|si      30433 AATAAAAATAGAACCAATAAGCTGTCACAAAA-AAAACCAAAAACCAAGC 30481
```
