## Supplementary material for "Improved Reference Genome for *Cyclotella Cryptica* CCMP332, a Model for Cell Wall Morphogenesis, Salinity Adaptation, and Lipid Production in Diatoms (Bacillariophyta)": cryptica_pilon5.fasta.align (part 601 of 753)

```
                               vi     iv    v v  vv v  v   -i   i  v i i     
C scaffold170|s       2001 AATATGAATAGGCCCAAAACGCACTAACCAAATGAAATCATAGATCAAGC 1952

  scaffold59|si      30482 CTAGA-TTGTCACCAAAACTAGACC--CAACACGTGATCTTCCTGAGGGT 30528
                           v    -   vv            i --     v        v --  ---
C scaffold170|s       1951 GTAGAATTGAAACCAAAACTAGATCTGCAACAGGTGATCTTGC--AG--- 1907

  scaffold59|si      30529 AACTAATGATTTGTGAAAGGTAACGCATGATTCGTGAAATGTCAGTCATG 30578
                           ---------   ii-------   v i       ii  v   v       
C scaffold170|s       1906 ---------TTTAC-------AACTCGTGATTCGCAAATTGTGAGTCATG 1873

  scaffold59|si      30579 AACTAACAGTATGCAACCCTTACACTAAGATATTTTT-G-TTCAAAGCTT 30626
                             vi  ------i     vi v i--           - -          
C scaffold170|s       1872 AAACAA------ACAACCACTCCG--AAGATATTTTTTGCTTCAAAGCTT 1831

  scaffold59|si      30627 ACCATGATAAATGAAATTGTGGCTTAAAGAATGCATGAAAAATCCAGTAA 30676
                            vii       i    v  i       iv    i  i   i v  i    
C scaffold170|s       1830 AGTGTGATAAACGAAAATGCGGCTTAAGTAATGTATAAAAGAACCGGTAA 1781

  scaffold59|si      30677 AGCACCTGTACAGTCTTGAATCCTCCAGTAACCTGTCTGTACACTCTGAC 30726
                           vv    i     v       -vi   i       vi i            
C scaffold170|s       1780 CCCACCCGTACACTCTTGAA-ATTCCGGTAACCTCCCCGTACACTCTGAC 1732

  scaffold59|si      30727 GTTTTGAGAGTGTACAGGCAGGTTACC---ATTTTTCATTTGCATTGT 30771
                           i     vi       i  v        ---i      i      v   
C scaffold170|s       1731 ATTTTGCAAGTGTACGGGGAGGTTACCGGTGTTTTTCGTTTGCAGTGT 1684

Matrix = 20p43g.matrix
Kimura (with divCpGMod) = 21.66
Transitions / transversions = 1.09 (35/32)
Gap_init rate = 0.11 (36 / 338), avg. gap size = 1.08 (39 / 36)


355 17.39 0.00 0.00 scaffold59|size999685 30771 30839 (951613) C genome_8_22558#DNA (185) 253 185 m_b602s001i39 161704

  scaffold59|si      30771 TCACTGAGTTATGCTCCTATGACCTAAAACTCACCACACATCACACGCCC 30820
                                     iii  v        v                   i v v 
C genome_8_2255        253 TCACTGAGTTGCACTACTATGACCGAAAACTCACCACACATCACGCTCAC 204

  scaffold59|si      30821 ATCAAATACATTCATCACA 30839
                            v    i   iv       
C genome_8_2255        203 AACAAACACACACATCACA 185

Matrix = 20p43g.matrix
Kimura (with divCpGMod) = 18.16
Transitions / transversions = 1.00 (6/6)
Gap_init rate = 0.00 (0 / 68), avg. gap size = 0.0 (0 / 0)


1296 23.31 0.00 1.35 scaffold59|size999685 30889 31188 (951264) rnd-1_family-1153#Unknown 17 312 (0) m_b602s001i40 161710

  scaffold59|si      30889 TTTCCAGCACCTTCCCATGGCCACGACTTTGCATCATTATTGTGGGTTTC 30938
                                iv    ii  i----  i iv  ii  i    i     ?  ?   
  rnd-1_family-         17 TTTCCGTCACCCCCCT----CCGCATCTCCGCGTCATCATTGTNGGNTTC 62

  scaffold59|si      30939 ATTGAGTCCAACAATGGATGACAATGCTATTTGTATCCAGATGGATGCGG 30988
                             i    v      i   i vv?    v   i i    ?     ?     
  rnd-1_family-         63 ATCGAGTGCAACAACGGACGCANATGCGATTCGCATCCNGATGGNTGCGG 112

  scaffold59|si      30989 AAATTCTTTTGTGTTTGAGAGAGTGGACCACTGAGTTGGAGTGGAATTAT 31038
                           i   ?? i ?   i v      vvv   v  v       ii    ii ?i
  rnd-1_family-        113 GAATNNTCTNGTGCTGGAGAGACGCGACAACGGAGTTGGGATGGAGCTNC 162

  scaffold59|si      31039 GGTTGAGGATGAAGGTTGAAAATGAGTTGGTGTGTTGCACCATCAGATTG 31088
                                       ?  i vvvi i       i   i i i    vi  vvv
  rnd-1_family-        163 GGTTGAGGATGANGGCTCCCGACGAGTTGGCGTGCTACGCCATGGGAGAT 212

  scaffold59|si      31089 GATGGCTCTGATGGATGCCGCGTTTCATTTGTGGCCAAGGAGTATGCGGC 31138
                                 v v     ?        ?v      i   v        i  i  
  rnd-1_family-        213 GATGGCACGGATGGNTGCCGCGTNGCATTTGCGGCAAAGGAGTACGCAGC 262

  scaffold59|si      31139 CGGCAACAAAGGGGCAAGATTATACGGGGCAATTGTTCAGATTGTTGATG 31188
                           v  ?i v      ? i  ?  iv i     i     i i   i  v    
  rnd-1_family-        263 GGGNGAGAAAGGGNCGAGNTTGGATGGGGCGATTGTCCGGATCGTGGATG 312

Matrix = 20p43g.matrix
Kimura (with divCpGMod) = 21.30
Transitions / transversions = 1.56 (42/27)
Gap_init rate = 0.01 (4 / 299), avg. gap size = 1.00 (4 / 4)


366 33.23 2.52 2.52 scaffold59|size999685 30949 31266 (951186) C rnd-1_family-674#Unknown (20) 321 4 m_b602s001i41 161711

  scaffold59|si      30949 ACAATGGATGACAATGCTATTTGTATCCAGATGGATGCGGAAATTCTTTT 30998
                            i     ii iiv    v ?ivvi    vv          ?  i    --
C rnd-1_family-        321 ATAATGGGCGGTCATGCGANCGCCATCCTTATGGATGCGGNAACTCTT-- 274

  scaffold59|si      30999 GTGTTTGAGAGAGTGGA--CCACTGAGTTGGAGTGGAATTATGGTTGAGG 31046
                            v  ? iv     i   --   iv v  ?  ii  v iv vi ?   v  
C rnd-1_family-        273 GGGTNTATGAGAGCGGATTCCATGGTGTNGGGATGCAGATTCGNTTGCGG 224

  scaffold59|si      31047 ATGAAGGTTGAAAATGAGTTGGTGTGTTGCACCAT-CAGATTGGATGGCT 31095
                           v  ivv vi ii i v vi v ivv v i i??i -   i -      v?
C rnd-1_family-        223 TTGGTCGACGGGAGTCATCTCGCTGGGTACGNNGTTCAGGT-GGATGGAN 175

  scaffold59|si      31096 CTGATGGATGCCGCGTTTCATTTGTGGCCAAGGAGTATGCGGCCGGCAAC 31145
                            v     v          vv    i   vvi         v iv  v ii
C rnd-1_family-        174 CGGATGGTTGCCGCGTTTGTTTTGCGGCGCGGGAGTATGCTGTGGGGAGT 125

  scaffold59|si      31146 AAAGGGGCAAGATTATACGGG-GCAATTGTTCAGAT--TGTTGATGTTTT 31192
                            iv    ivv ii vv    ?-  -   v   ii  --? vv  i -v  
C rnd-1_family-        124 AGCGGGGTCCGGCTTGACGGNTGC-ATTTTTCGAATCANGGAGACG-GTT 77

  scaffold59|si      31193 CTTCTCAACAATCCGGACTAGATGGCAAGATGACTCTA--CCATCACAAT 31240
                             i i?i  i ivv i   --vi      vvii    ?--i    i   i
C rnd-1_family-         76 CTCCCNGACGACGAGAACT--CCGGCAAGCGAGCTCTNTTTCATCGCAAC 29

  scaffold59|si      31241 TGTGGCTATGCTGGTGGCAAAATTGT 31266
                           i ?  ?  i  -   v  ii  ?   
C rnd-1_family-         28 CGNGGNTACGC-GGTCGCGGAANTGT 4

Matrix = 20p43g.matrix
Kimura (with divCpGMod) = 38.07
Transitions / transversions = 1.10 (54/49)
Gap_init rate = 0.04 (13 / 317), avg. gap size = 1.23 (16 / 13)

910 19.28 0.60 0.00 scaffold59|size999685 31110 31275 (951177) C rnd-1_family-1060#Unknown (0) 195 29 m_b602s001i42 161711

  scaffold59|si      31110 GTTTCATTTGTGGCCAAGGAGTATGCGGCCGGCAACAAAGGGGCAAGATT 31159
                             ?v ?    i   v        i     v  ?i v        i     
C rnd-1_family-        195 GTNGCNTTTGCGGCAAAGGAGTACGCGGCGGGNGAAAAAGGGGCGAGATT 146

  scaffold59|si      31160 ATACGGGGCAATTGTTCAGATTGTTGATGTTTTCTT-CTCAACAATCCGG 31208
                           vv i  ?  i     i i   i  v       vi  - i i    iv  i
C rnd-1_family-        145 TGATGGNGCGATTGTCCGGATCGTGGATGTTTATTTACCCGACAACGCGA 96

  scaffold59|si      31209 ACTAGATGGCAAGATGACTCTACCATCACAATTGTGGCTATGCTGGTGGC 31258
                             ?i  i    ?  i ?               i       i    v    
C rnd-1_family-         95 ACNGGACGGCANGACGNCTCTACCATCACAATCGTGGCTACGCTGTTGGC 46

  scaffold59|si      31259 AAAATTGTCTCCTTTCC 31275
                           i i         i    
C rnd-1_family-         45 GAGATTGTCTCCCTTCC 29

Matrix = 20p43g.matrix
Kimura (with divCpGMod) = 14.05
Transitions / transversions = 2.20 (22/10)
Gap_init rate = 0.01 (1 / 165), avg. gap size = 1.00 (1 / 1)


228 18.42 0.00 6.67 scaffold59|size999685 31446 31509 (950943) rnd-5_family-524#Unknown 517 576 (285) m_b602s001i43 161712

  scaffold59|si      31446 TCATCTAGGGAGTAGATAAATAGTAAGTAGGTGCATGCATTGAAAATATT 31495
                                     iv    v        vv    vi - v ---         
  rnd-5_family-        517 TCATCTAGGGGTTAGAAAAATAGTACTTAGGGAC-TCC---GAAAATATT 562

  scaffold59|si      31496 TGGAATGCTCCAGT 31509
                           v    v      i 
  rnd-5_family-        563 GGGAAGGCTCCAAT 576

Matrix = 20p43g.matrix
Kimura (with divCpGMod) = 21.04
Transitions / transversions = 0.38 (3/8)
Gap_init rate = 0.06 (4 / 63), avg. gap size = 1.00 (4 / 4)


1202 12.00 1.14 0.56 scaffold59|size999685 31634 31809 (950643) genome_7_7989#DNA 397 573 (4) m_b602s001i44 161713

  scaffold59|si      31634 AACTAACAC-TGACAACCCAAGCAAC-ATCAAAATACAACCCTGATGACC 31681
                                -   -    i  i    ii  - i        i    i  i    
  genome_7_7989        397 AACTA-CACCTGACGACTCAAGTGACGACCAAAATACGACCCCGACGACC 445

  scaffold59|si      31682 CTGATGACATTGGGTGACTACCATTGATGATACATGTGACAACCTGGTGA 31731
                            v  i                 i    i  ivi v               
  genome_7_7989        446 CGGACGACATTGGGTGACTACCGTTGACGACTTAAGTGACAACCTGGTGA 495

  scaffold59|si      31732 CAACACTCAAAATTTTCTTGATGACATCTGAGGACTCCATCTGGCAATAC 31781
                            i      i            i         v             i    
  genome_7_7989        496 CGACACTCGAAATTTTCTTGACGACATCTGACGACTCCATCTGGCGATAC 545

  scaffold59|si      31782 TTATTGCCAAAGTCGAAAGTTGCCTGTC 31809
                                                       
  genome_7_7989        546 TTATTGCCAAAGTCGAAAGTTGCCTGTC 573

Matrix = 20p43g.matrix
Kimura (with divCpGMod) = 6.66
Transitions / transversions = 4.25 (17/4)
Gap_init rate = 0.02 (3 / 175), avg. gap size = 1.00 (3 / 3)


599 29.05 5.26 2.94 scaffold59|size999685 32741 33006 (949446) rnd-1_family-1026#Unknown 12 283 (1) m_b602s001i45 161714

  scaffold59|si      32741 TTACAGGTACCTAGCCTAGTGTAGTGGCCTAGTCTAG---------TGTC 32781
                               i   i     v  vi v - i  i    i    ---------  v 
  rnd-1_family-         12 TTACGGGTGCCTAGGCTTATCT-GCGGTCTAGCCTAGGCAAGGACATGGC 60

  scaffold59|si      32782 TGCTGTTGTTATAGTGAAATGTTTATGTTACAGTATTGAGACGGAACTAA 32831
                           v v  i i? i   iv ----  i     v i    iv  iv     ii 
  rnd-1_family-         61 AGATGCTANTGTAGCCA----TTCATGTTCCGGTATCCAGGAGGAACCGA 106

  scaffold59|si      32832 ACAGATGTCTTCACTGTGTGGACCAATTGTGGCCATTTGTGGATGAGTAG 32881
                           i      v  vviv v ii    vi iiv  ivv i i   vi     - 
  rnd-1_family-        107 GCAGATGGCTGAGGTCTACGGACAGACCTTGAGAACTCGTGCGTGAGT-G 155

  scaffold59|si      32882 AGAAGTGGGAAATCCATCACCATTCAAAAAA-TGTAGATCTTAAGTTTAT 32930
                              --i i   i          iivi  v  -        v   v i  v
  rnd-1_family-        156 AGA--CGAGAAGTCCATCACCACCAGAACAACTGTAGATCATAATTCTAA 203

  scaffold59|si      32931 -TCCAAT-TTGGTGTTAAT-CATCATCACTGT-TTCAATAAGATAGGTGG 32976
                           -  i  v-   i       -     i ii v -      v i    v ii
  rnd-1_family-        204 ATCTAAGATTGATGTTAATACATCACCGTTCTCTTCAATTAAATAGTTAA 253

  scaffold59|si      32977 CTACCTCAACTTCACCAAGTCTTGAAGGCA 33006
                                   v            vvv      
  rnd-1_family-        254 CTACCTCACCTTCACCAAGTCGGTAAGGCA 283

Matrix = 20p43g.matrix
Kimura (with divCpGMod) = 32.25
Transitions / transversions = 1.27 (42/33)
Gap_init rate = 0.05 (14 / 265), avg. gap size = 1.57 (22 / 14)


869 20.93 14.74 4.75 scaffold59|size999685 33952 34297 (948155) C rnd-5_family-3092#Unknown (125) 379 1 m_b602s001i46 161715

  scaffold59|si      33952 AGTAGGGTACTAGTTCTCTGATAGGGTCTTAGTGAGGGCTTCAAGTGCAC 34001
                              i    v  v      v  ivvi   i       v - v i  i i  
C rnd-5_family-        379 AGTGGGGTCCTCGTTCTCGGACCTAGTCCTAGTGAGTG-TACGAGCGTAC 331

  scaffold59|si      34002 CACTGTTGGAATTGTCTAGTAGCACCTTTAACTTCAAGTGA--ATATGGA 34049
                            i   ?i i---i ? --    -  v  ---     iv   -- i  -- 
C rnd-5_family-        330 CGCTGNCGA---CGNC--GTAG-ACGTT---CTTCAGCTGATGACAT--A 292

  scaffold59|si      34050 GACATGTCATCGCAAATGTCAACAATGAATAGCTGTTATTCTTTGCAG-- 34097
                                        i       v       --        --     v --
C rnd-5_family-        291 GACATGTCATCGCGAATGTCACCAATGAA--GCTGTTAT--TTTGCTGGA 246

  scaffold59|si      34098 TGTTCCCAAAAGGAGGATGAGGAAGTTGACCAGCACCTTCCACACCAGG- 34146
                            i     i     v   v         v v    v  vv     ?    -
C rnd-5_family-        245 TATTCCCGAAAGGTGGAGGAGGAAGTTCAACAGCCCCAGCCACANCAGGG 196

  scaffold59|si      34147 -----AGGA-----------------AAATGGAGGGATGACCAGG----- 34169
                           -----    -----------------  v        i-   i i-----
C rnd-5_family-        195 CGGACAGGAGGGTCAACCGGATGGACAACTGGAGGGAC-ACCGGACGAAT 147

  scaffold59|si      34170 -------GGGGCAATATTTTTGCCAACTTGAGGAGGAGTAGCTTGTCCTG 34212
                           -------   i  vi   vv             i    -i      v  ?
C rnd-5_family-        146 AACTCCCGGGACACCATTAATGCCAACTTGAGGGGGAG-GGCTTGTGCTN 98

  scaffold59|si      34213 TA------GCCTGTGTTGCAACA---TCTGCTT---CCTGGTACTGCCAA 34250
                           i ------       i    i v---     v ---    vi     ii 
C rnd-5_family-         97 CAGCTTGTGCCTGTGCTGCAGCCTGTTCTGCGTGCACCTGCCACTGCTGA 48

  scaffold59|si      34251 AAGACTACAAAAGCAGAATAGTCCATGTAAGCAGCATAGAACTCTGT 34297
                              i ?i       v viv  i  viiv           iiv     
C rnd-5_family-         47 AAGGCNGCAAAAGCTGCGAAGCCCCCAAAAGCAGCATAGGGATCTGT 1

Matrix = 20p43g.matrix
Kimura (with divCpGMod) = 21.81
Transitions / transversions = 1.16 (37/32)
Gap_init rate = 0.08 (27 / 345), avg. gap size = 2.56 (69 / 27)


800 29.06 5.19 2.82 scaffold59|size999685 34332 34678 (947774) rnd-1_family-1197#Unknown 2 356 (775) m_b602s001i47 161716

  scaffold59|si      34332 GAGTAGGAGGAGCATGCATCTAGTGATTTCTTTCCCTATGAGGAGTAGTA 34381
                              i      v      v  vv   i     vv ? i i      v    
  rnd-1_family-          2 GAGCAGGAGGCGCATGCCTCATGTGGTTTCTGGCNCCACGAGGAGGAGTA 51

  scaffold59|si      34382 ACTCCACAATCCACAAGTACAGATTGT-TACTTATTTTCAACCTTAATAA 34430
                            ------  -    i? iii ii    -      ivi  v  i i   vv
  rnd-1_family-         52 A------AA-CCACGNGCGTAAGTTGTATACTTACGCTCCACTTCAATCC 94

  scaffold59|si      34431 AGTGTGACTCTTCCTCTCTCATGAGATCAA---GAGCAACA-AGGAGAGC 34476
                           vi       i   i v  i  i   iv   ---  i v   - ? i  v 
  rnd-1_family-         95 CATGTGACTTTTCTTGTCCCACGAGGACAACACGAACCACACANGGGATC 144

  scaffold59|si      34477 ACAGAGCACATGCCC--GGTGGGAGAGTTTCATCTGAGAAAATGACTGCA 34524
                           -ii  i v  -  i --       v viv     v?v vi  v    v  
  rnd-1_family-        145 -TGGAACTCA-GCTCCAGGTGGGACATCGTCATCGNCGCGAAGGACTTCA 192

  scaffold59|si      34525 GAAATGACCACGGTCAC-CTCC-------TGAGAAGGGTGACAGACCTG- 34565
                           i v v v  - v     -    -------         ?   i   i  -
  rnd-1_family-        193 AACAAGTCC-CTGTCACTCTCCATGTCAGTGAGAAGGGNGACGGACTTGA 241

  scaffold59|si      34566 --GTGATCCTGACCATCCATGGTAAAGGCCCAGCCTTGACATTGCCAGAC 34613
                           -- iii  ii    v       v         i  i   iv   i i   
  rnd-1_family-        242 TTGCAGTCTCGACCTTCCATGGGAAAGGCCCAACCCTGATCTTGTCGGAC 291

  scaffold59|si      34614 ACAACTCCCTTGCAGATGAAGTCACTGTTGTTTTTTCTCTGGGTACATGT 34663
                            ii  v  v   v  v  i     i v iiivv vvvii    i     i
  rnd-1_family-        292 ATGACGCCATTGAAGCTGGAGTCATTCTCACGGTGAACTTGGGCACATGC 341

  scaffold59|si      34664 TTTGAACATGGATGA 34678
                             ii i      i  
  rnd-1_family-        342 TTCAAGCATGGACGA 356

Matrix = 20p43g.matrix
Kimura (with divCpGMod) = 32.68
Transitions / transversions = 1.33 (56/42)
Gap_init rate = 0.05 (18 / 346), avg. gap size = 1.56 (28 / 18)


741 23.41 12.50 1.82 scaffold59|size999685 34679 34926 (947526) rnd-1_family-798#Unknown 238 511 (6) m_b602s001i48 161717

  scaffold59|si      34679 AAGCTTGGTAAGAATGCTTAGGAAGACATGAGATTTCATGCCTTCTGTGG 34728
                                          v  iv?      ii v      i   i    ii  
  rnd-1_family-        238 AAGCTTGGTAAGAATTCTCCNGAAGACGCGCGATTTCGTGCTTTCTACGG 287

  scaffold59|si      34729 AGCAATTACTATTGTAAT-TTTGATGCTCAGTTC---TTGGTTTTTGATG 34774
                              ivi i i    ivi -i ?     vii vv ---   ii i ivi  
  rnd-1_family-        288 AGCGCCTGCCATTGCTGTGCTNGATGCATGGAACAAGTTGACTCTCCGTG 337

  scaffold59|si      34775 TTTTGGTGTCAAA--------GGTTCTTCCACTTACTCTGAGC------- 34809
                           i?      i    --------             ?     i  -------
  rnd-1_family-        338 CNTTGGTGCCAAAAGGAGGGTGGTTCTTCCACTTNCTCTGGGCACTCATG 387

  scaffold59|si      34810 TTCATTA----------CACTGATCCAGACATGTGTGCAAATGACAAGTG 34849
                                v ----------   v  v? v                v iivv 
  rnd-1_family-        388 TTCATGAAAGTNTACGGCACGGAGNCTGACATGTGTGCAAATGCCGGCGG 437

  scaffold59|si      34850 CTCCCATGGTGCATTTGAAACCAAAAAAACTT--ACGAAGTGTGTATGTG 34897
                               ?i   v  vv    vv  ---  i    -- v      v   --  
  rnd-1_family-        438 CTCCNGTGGAGCCGTTGACCCC---AAGACTTTCAGGAAGTGGGTA--TG 482

  scaffold59|si      34898 GACTTTCATTGAGGCCTTTTCAGAACTAC 34926
                            v i     i      i  v       i 
  rnd-1_family-        483 GCCCTTCATCGAGGCCCTTGCAGAACTGC 511

Matrix = 20p43g.matrix
Kimura (with divCpGMod) = 24.82
Transitions / transversions = 1.28 (32/25)
Gap_init rate = 0.04 (11 / 247), avg. gap size = 3.27 (36 / 11)


324 24.57 6.77 4.59 scaffold59|size999685 36942 37133 (945319) C rnd-5_family-93#Unknown (2662) 752 557 m_b602s001i49 161718

  scaffold59|si      36942 CTGAAGTTTGGCCTCACCACA-GCATTGCC--ACCAT-ATCCAT-GTAGG 36986
                                 i v      -    v-i   i   -- i i -   v i-?  vi
C rnd-5_family-        752 CTGAAGCTGGGCCTC-CCACCCACATCGCCTCATCGTGATCAACANTATA 704

  scaffold59|si      36987 CAATGGCAAGTAGAA---GGTGATAGCAAGTTTT-ACAACC----ACCTT 37028
                           v i  i  i  i v ---i v   i ii      -   v  ---- ?   
C rnd-5_family-        703 AAGTGACAGGTGGTATTCAGAGATGGTGAGTTTTTACATCCTTTTANCTT 654

  scaffold59|si      37029 TTTAACATTGTTTTATAGCTGCATATGAAGAATTTTTAATCAGATACTTA 37078
                             - v   - i   -  ?i     v v  vv?    i   iii   ? ? 
C rnd-5_family-        653 TT-ACCAT-GCTTT-TANTTGCATCTCAATTNTTTTCAATTGAATANTNA 607

  scaffold59|si      37079 CCATCCCATCCCATTACAGGAAAGGCAAAATCTCAATTCACAGACCAAAG 37128
                                v    -----      vv   v ? v    iiv  iv  ?i    
C rnd-5_family-        606 CCATCACATC-----ACAGGATCGGCCANAACTCAGCACATTGANTAAAG 562

  scaffold59|si      37129 TTGGG 37133
                                
C rnd-5_family-        561 TTGGG 557

Matrix = 20p43g.matrix
Kimura (with divCpGMod) = 30.34
Transitions / transversions = 1.25 (25/20)
Gap_init rate = 0.08 (16 / 191), avg. gap size = 1.38 (22 / 16)


259 27.24 12.82 2.72 scaffold59|size999685 37025 37258 (945194) rnd-1_family-235#LINE/Tad1 221 477 (637) m_b602s001i50 161719

  scaffold59|si      37025 CCTTTTTAACATTGTTTTATAGCTGCAT-ATGAAGAAT-----TTTTAAT 37068
                                ?  vv v      viv  vv   - iv   i  -----   i   
  rnd-1_family-        221 CCTTTNTACAAATGTTTTCCTGCGCCATCACCAAGGATATTTTTTTCAAT 270

  scaffold59|si      37069 CAGATACTTACCATCCCATCCCATTACAGGAAAGGCAAAATCTCAATTCA 37118
                           i?i?     ?   ?vv -   ----  i    vv  vivvv    i i  
  rnd-1_family-        271 TNANTACTTNCCANGGC-TCC----ACGGGAATCGCCGCCGCTCAGTCCA 315

  scaffold59|si      37119 CAGACCAAAGTTGGGCATTCTTCC---CACCA-----------TACCA-- 37152
                                ii   i v i iii  i  --- i   -----------     --
  rnd-1_family-        316 CAGACTGAAGCTCGACGCCCTCCCTCGCGCCAAAANCATCAGCTACCAGC 365

  scaffold59|si      37153 AG--ACCAAGAGGCAGTGGAGTGTTTTATCTCATTCACCTTTTTACCATT 37200
                             --  v ?    vi  i-  v   i v -  v  vv           v 
  rnd-1_family-        366 AGGAACAANGAGGAGGTA-AGAGTTCTCT-TCCTTGCCCTTTTTACCAAT 413

  scaffold59|si      37201 GTTTTTAGCTAC----ATCTCAACTATTTTTT--GGTTGAATACTTACCA 37244
                                ivv?i  ----    v ?v        --ii ?i v         
  rnd-1_family-        414 GTTTTCCTNCACCGTCATCTGANATATTTTTTTCAATNAATTACTTACCA 463

  scaffold59|si      37245 CTACATCATGGGAA 37258
                            vi vi  i     
  rnd-1_family-        464 CGGCTCCACGGGAA 477

Matrix = 20p43g.matrix
Kimura (with divCpGMod) = 32.65
Transitions / transversions = 0.94 (30/32)
Gap_init rate = 0.06 (15 / 233), avg. gap size = 2.47 (37 / 15)


494 30.65 8.35 7.31 scaffold59|size999685 37050 37672 (944780) scaffold170|size558746_(dbseq-nr_246)_[277812,288266]#LTR/Gypsy 3016 3644 (6811) m_b602s001i51 161720

  scaffold59|si      37050 CATATGAAGAATTTTTAATCAGATACTTACCATCCCATCCCATTACAG-- 37097
                              i v  vv     i   i i   v    vi----i  ----   i --
  scaffold170|s       3016 CATGTCAATCATTTTCAATTAAATAGTTACAG----GTC----TACGGTC 3057

  scaffold59|si      37098 GAAA--GGCAAAATCTCAATTCACAGACCAAAGTTGGGCATTCTTCC--- 37142
                               -- v i   -    i i       ii -   i        v  ---
  scaffold170|s       3058 GAAATCGCCGAAA-CTCAGTCCACAGACTGA-GTTAGGCATTCTGCCTTG 3105

  scaffold59|si      37143 ---CACCAT---ACCAAGACCAAGAGGCAGTGG--AGTGTTTTAT----- 37179
                           --- i    ---       v   vv        --i  i v  v -----
  scaffold170|s       3106 GATCGCCATGTTACCAAGAACAATTGGCAGTGGCCGGTATATTTTGGGGG 3155

  scaffold59|si      37180 ------CTCAT----TCACCTTTTT----ACCATTGTTTTTAGCTACATC 37215
                           ------i    ----   i      ----  i     vi i i -    v
  scaffold170|s       3156 TGAGTATTCATGAAATCATCTTTTTTCACACTATTGTACTCAAC-ACATG 3204

  scaffold59|si      37216 TCAACTATTTTTTGGTTGAATACTTACCA--CTACATCATGGGAA---CA 37260
                            i  i -     iii  i v  v    vi--    ----   v  --- i
  scaffold170|s       3205 TTAATT-TTTTTCAATTAATTAGTTACAGGTCTAC----TGGCAAAATCG 3249

  scaffold59|si      37261 ACAAAATCTTAGCACATAAGCTGACATTGGGTCTCCCACTTCGACCCACT 37310
                           v i   -  i  iv  i ii    -i  i  iv i  i v i iv  i i
  scaffold170|s       3250 CCGAAA-CTCAGTCCACAGACTGA-GTTAGGCATTCCGCATTGGACCGCC 3297

  scaffold59|si      37311 TTGTGCTGCCATGCCAAGACCAATGAGTAGCAGCAGGAATATATTTAATA 37360
                           v   -------        v    vi i   i  i  --       vivi
  scaffold170|s       3298 GTGT-------TGCCAAGAACAATTGGCAGCGGCGGG--TATATTTTGGG 3338

  scaffold59|si      37361 GGTCAGATTTTAT---CTGATTCTTCTTTGTATAATTGTTTTTGGCTACA 37407
                              v  v   i  ---  v  -   i  iiiviv   i vi --- v   
  scaffold170|s       3339 GGTGAGTTTTCATGAACTCAT-CTTTTTCACCCTATTATACT---CAACA 3384

  scaffold59|si      37408 TCTG--AGTTATTTTTTCGAAAAAATTATTTACCATCCCATCACAGGAAT 37455
                            v  -- i  -       -  vv     v    vivi i iiivv i   
  scaffold170|s       3385 TGTGTTAATT-TTTTTTC-AATTAATTAGTTACAGGTCTACTGGCGAAAT 3432

  scaffold59|si      37456 GACCAAATCTCAGTGCACATGCTGACTTTGGG---CCTCTTCCCAATGAT 37502
                           vi ii  v      v    vi    v  v  v---  v i  vv vi v 
  scaffold170|s       3433 CGCTGAAACTCAGTCCACAGACTGAGTTAGGCATTCCGCCTCGGACCGCT 3482

  scaffold59|si      37503 GCGGCCATGCCAAGACCAATAGGCAGCAATAGGTGGAA---AGGAATGGT 37549
                            i v---        v    v     iiii    iv v---i  ---   
  scaffold170|s       3483 GTGT---TGCCAAGAACAATTGGCAGTGGCAGGTATATTTTGGG---GGT 3526

  scaffold59|si      37550 GAGATTTTACAATGTTAACCTGTTTTACC--ATCATTTTTAGCTACATCT 37597
                              v   i  i -ii v i  v   i   --  i  vi i i -    v 
  scaffold170|s       3527 GAGTTTTCACGA-ACTCATCTTTTTCACCCTATTATACTCAAC-ACATGT 3574

  scaffold59|si      37598 TGATTATTTTTTCAATTAAATACCTATCATACCATCACAGGAATGGCAAA 37647
                            -----              v vi  ivivv   viv   i   vv i  
  scaffold170|s       3575 T-----TTTTTTCAATTAAAAAGTTACAGGCCCAGTTCAGAAATCCCGAA 3619

  scaffold59|si      37648 AGCAAATCACACAGACTGAAGTTGG 37672
                            i vv v v          iv    
  scaffold170|s       3620 AACTCAGCCCACAGACTGAGTTTGG 3644

Matrix = 20p43g.matrix
Kimura (with divCpGMod) = 36.09
Transitions / transversions = 1.24 (98/79)
Gap_init rate = 0.10 (62 / 622), avg. gap size = 1.58 (98 / 62)


1136 15.57 1.93 0.67 scaffold59|size999685 37919 39991 (942461) (GTTGTC)n#Simple_repeat 1 2099 (0) m_b602s252i5 161721

  scaffold59|si      37919 GTTGT-GTTGTTGTTGTTGTTGTTGTTGTTGTTGTTGTTGTTGTTGTTGT 37967
                                -     i     i     i     i     i     i     i  
  (GTTGTC)n#Sim          1 GTTGTCGTTGTCGTTGTCGTTGTCGTTGTCGTTGTCGTTGTCGTTGTCGT 50

  scaffold59|si      37968 TGTTGTTGTTGTTGTTGTTGTTGTTGTTGTTGTTGTTGTTGTTGTTGTTG 38017
                              i     i     i     i     i     i     i     i    
  (GTTGTC)n#Sim         51 TGTCGTTGTCGTTGTCGTTGTCGTTGTCGTTGTCGTTGTCGTTGTCGTTG 100

  scaffold59|si      38018 TTGTTGTTGTTGTTGCT-TTGTTGTTGTTGTTGTTGTTGTTGTTGTTGTT 38066
                            i     i     i i - i     i     i     i     i     i
  (GTTGTC)n#Sim        101 TCGTTGTCGTTGTCGTTGTCGTTGTCGTTGTCGTTGTCGTTGTCGTTGTC 150

  scaffold59|si      38067 GTTGTTGTTGTTGTTGTTGTTGTTGTTGTTGTTGTTGTTGTTGTTGTTGT 38116
                                i     i     i     i     i     i     i     i  
  (GTTGTC)n#Sim        151 GTTGTCGTTGTCGTTGTCGTTGTCGTTGTCGTTGTCGTTGTCGTTGTCGT 200

  scaffold59|si      38117 TGTTGTTGTTGTTGT-GTTAT-GTTGTTGTTGATGTTGTTGTTGTTGTTG 38164
                              i     i     -   i -     i    vi     i     i    
  (GTTGTC)n#Sim        201 TGTCGTTGTCGTTGTCGTTGTCGTTGTCGTTGTCGTTGTCGTTGTCGTTG 250

  scaffold59|si      38165 TTGTT-T-GTTGTTGTTGTTGTTGTTGTTGTGGTTGTTGTGGTTGTTTGT 38212
                            i   - -     i     i     i     v     i  v  i -    
  (GTTGTC)n#Sim        251 TCGTTGTCGTTGTCGTTGTCGTTGTCGTTGTCGTTGTCGTTGTCG-TTGT 299

  scaffold59|si      38213 TGTTGTTGTTGTTGTTGTAGTTGGTTGTTG-CTGTGTTGTCGTCGTCGTC 38261
                           i     i     i     v   -  i    - vv   i  i     i   
  (GTTGTC)n#Sim        300 CGTTGTCGTTGTCGTTGTCGTT-GTCGTTGTCGTTGTCGTTGTCGTTGTC 348

  scaffold59|si      38262 GTCGTCGTCGTCGTCGTCGTCGTCGTCGTCGTCGTCGTTGTCGTCGTCAT 38311
                             i     i     i     i     i     i           i   i 
  (GTTGTC)n#Sim        349 GTTGTCGTTGTCGTTGTCGTTGTCGTTGTCGTTGTCGTTGTCGTTGTCGT 398

  scaffold59|si      38312 TGTCGTCGT--TTGTCGTCGTCGTCGTCGTCGTCGTCGTCGTCGTCGTCG 38359
                                 i  --       i     i     i     i     i     i 
  (GTTGTC)n#Sim        399 TGTCGTTGTCGTTGTCGTTGTCGTTGTCGTTGTCGTTGTCGTTGTCGTTG 448

  scaffold59|si      38360 TCGTCGTCGTCGTCGTCGTCGTCGTCGTCGTCGTCGTCGTCGTCGTCGTC 38409
                               i     i     i     i     i     i     i     i   
  (GTTGTC)n#Sim        449 TCGTTGTCGTTGTCGTTGTCGTTGTCGTTGTCGTTGTCGTTGTCGTTGTC 498

  scaffold59|si      38410 GTTGTCGTCGTCGTCGTCGTCGTCGTCGTCGTTGTCGTCGTCGTCGTCGT 38459
                                   i     i     i     i           i     i     
  (GTTGTC)n#Sim        499 GTTGTCGTTGTCGTTGTCGTTGTCGTTGTCGTTGTCGTTGTCGTTGTCGT 548

  scaffold59|si      38460 TGTC---GTCGTCGTCGTTGTCGTCGTCGTTGTTGTCGTC-TTGTCGTTC 38505
                               ---     i           i        i  i   -        -
  (GTTGTC)n#Sim        549 TGTCGTTGTCGTTGTCGTTGTCGTTGTCGTTGTCGTTGTCGTTGTCGTT- 597

  scaffold59|si      38506 GTCGTTGTTGTCGTCGTTGTCGTTGTCGTCGTCGTTGTCGTTGTTGTTGT 38555
                                   i  i                 i              i     
  (GTTGTC)n#Sim        598 GTCGTTGTCGTTGTCGTTGTCGTTGTCGTTGTCGTTGTCGTTGTCGTTGT 647

  scaffold59|si      38556 TGTCGTTGTTGTCGTCGTCGTCGTTGTTGTCGTCGTCG-T-TCGTCGTCG 38603
                           i  i  i        i     i  i        i    - -    i    
  (GTTGTC)n#Sim        648 CGTTGTCGTTGTCGTTGTCGTTGTCGTTGTCGTTGTCGTTGTCGTTGTCG 697

  scaffold59|si      38604 TCGTCGTTGTCGTTGTCGTGTTGTCGTTGTTGTCGTCGTTTTCGTCGTTG 38653
                            i               --           i  i      v    i  i 
  (GTTGTC)n#Sim        698 TTGTCGTTGTCGTTGTC--GTTGTCGTTGTCGTTGTCGTTGTCGTTGTCG 745

  scaffold59|si      38654 TCGTCGTTGTCGTCGTCGTTGTCGTCGTCGTTGTCGTCGTTGTCGTCGTT 38703
                            i           i           i           i  i  i      
  (GTTGTC)n#Sim        746 TTGTCGTTGTCGTTGTCGTTGTCGTTGTCGTTGTCGTTGTCGTTGTCGTT 795

  scaffold59|si      38704 GTCGTTGTCGTCGTTGTTGGTCGTTGTC---GTCGTTGTCGTTGTCGTTG 38750
                                      i  i   -         ---                   
  (GTTGTC)n#Sim        796 GTCGTTGTCGTTGTCGTT-GTCGTTGTCGTTGTCGTTGTCGTTGTCGTTG 844

  scaffold59|si      38751 TTGTTGTCGTCGTCGTCGTCGTCGTCGTCGTCGTCGTGGTCGTCGTCGTG 38800
                            i        i     i     i     i     i  v  i     i  v
  (GTTGTC)n#Sim        845 TCGTTGTCGTTGTCGTTGTCGTTGTCGTTGTCGTTGTCGTTGTCGTTGTC 894

  scaffold59|si      38801 GTCGTCGTGGTCGTCGTCGTCGTCG-TGTCGTTGTCGTCGTCGTCGTCGT 38849
                             i     v     i     i    -            i     i     
  (GTTGTC)n#Sim        895 GTTGTCGTTGTCGTTGTCGTTGTCGTTGTCGTTGTCGTTGTCGTTGTCGT 944

  scaffold59|si      38850 CGTCGTCGTCGTCGTCGTTGTCGTCGTCGTCGTCGTCGTCGTCGTCGTCG 38899
                           i     i     i           i     i     i     i     i 
  (GTTGTC)n#Sim        945 TGTCGTTGTCGTTGTCGTTGTCGTTGTCGTTGTCGTTGTCGTTGTCGTTG 994

  scaffold59|si      38900 TCG-T-T-GTTGTCGTCGTCGTTGTCGTCGTCGTCGTCGTCGTCGTTGTC 38946
                              - - -        i           i     i     i         
  (GTTGTC)n#Sim        995 TCGTTGTCGTTGTCGTTGTCGTTGTCGTTGTCGTTGTCGTTGTCGTTGTC 1044

  scaffold59|si      38947 GTCGTTGTCGTCGTTGTCGTCGTTGTCGTCGTTGTCGTTGTTGTCGTCGT 38996
                             i  i  i           i  i  i              i  i     
  (GTTGTC)n#Sim       1045 GTTGTCGTTGTCGTTGTCGTTGTCGTTGTCGTTGTCGTTGTCGTTGTCGT 1094

  scaffold59|si      38997 TGTTGTTGTCG-T-T-GTTGTCGTTGTCGTCGTCGTTGTCGTCGTTGTTG 39043
                              i       - - -              i           i  i    
  (GTTGTC)n#Sim       1095 TGTCGTTGTCGTTGTCGTTGTCGTTGTCGTTGTCGTTGTCGTTGTCGTTG 1144

  scaffold59|si      39044 TCGTCGTTGTTGTCGTTGTTGTCGTCGTCGTTGTCGTCGTCGTTGTCGTC 39093
                               i  i           i  i     i  i  i     i  i  i   
  (GTTGTC)n#Sim       1145 TCGTTGTCGTTGTCGTTGTCGTTGTCGTTGTCGTTGTCGTTGTCGTTGTC 1194

  scaffold59|si      39094 GTCGTCGTTGTCGTCGTCGTGGTCGTTGTCGTCGTCGTCGTCTTCGTGTC 39143
                             i           i     v           i     i   v --    
  (GTTGTC)n#Sim       1195 GTTGTCGTTGTCGTTGTCGTTGTCGTTGTCGTTGTCGTTGTCGT--TGTC 1242

  scaffold59|si      39144 GTTGTTGTTGTTGTTGTCGTTGTCGTCGTTGTTGTTGTTGTCG-T-T-GT 39190
                                i     i              i  i     i       - - -  
  (GTTGTC)n#Sim       1243 GTTGTCGTTGTCGTTGTCGTTGTCGTTGTCGTTGTCGTTGTCGTTGTCGT 1292

  scaffold59|si      39191 TGTCGTTGTCGTTGTTGTTGTCGTTGTCGTTGTCGTTGTCGTCGTCG-T- 39238
                                          i                          i    - -
  (GTTGTC)n#Sim       1293 TGTCGTTGTCGTTGTCGTTGTCGTTGTCGTTGTCGTTGTCGTTGTCGTTG 1342

  scaffold59|si      39239 T-GTTGTCGTCGTCGTTGTCGTCGTTGTTGTTGTTGTCGTTGTTGTTGTT 39287
                            -        i           i  i     i           i     i
  (GTTGTC)n#Sim       1343 TCGTTGTCGTTGTCGTTGTCGTTGTCGTTGTCGTTGTCGTTGTCGTTGTC 1392

  scaffold59|si      39288 GTTGTTGTTGTTGTTGTTGTTGTTGTTGTTGTTGTTGTTGTTGTTGTTGT 39337
                                i     i     i     i     i     i     i     i  
  (GTTGTC)n#Sim       1393 GTTGTCGTTGTCGTTGTCGTTGTCGTTGTCGTTGTCGTTGTCGTTGTCGT 1442

  scaffold59|si      39338 TGTTGTTGTTGTTGTTGTTGTTGTTGTTGTTGTTGTTGTTGTTGTTGTTG 39387
                              i     i     i     i     i     i     i     i    
  (GTTGTC)n#Sim       1443 TGTCGTTGTCGTTGTCGTTGTCGTTGTCGTTGTCGTTGTCGTTGTCGTTG 1492

  scaffold59|si      39388 TTGTTGTTGTTGTTGTTGTTGTTGTTGTTGTTGTTGTTGTTGGTTGTTGT 39437
                            i     i     i     i     i     i     i   -  i     
  (GTTGTC)n#Sim       1493 TCGTTGTCGTTGTCGTTGTCGTTGTCGTTGTCGTTGTCGTT-GTCGTTGT 1541

  scaffold59|si      39438 CGTTGTCGTCGTCGTCGTCGTCGTCGTTGTCGTTGTC---GTCGTCGTCG 39484
                                    i     i     i               ---     i    
  (GTTGTC)n#Sim       1542 CGTTGTCGTTGTCGTTGTCGTTGTCGTTGTCGTTGTCGTTGTCGTTGTCG 1591

  scaffold59|si      39485 TTGTCGTTGTCGTTGTCGTTGTCGTTGTCGTCGTCGTCGTCGTTGTCGTC 39534
                                                          i     i           i
  (GTTGTC)n#Sim       1592 TTGTCGTTGTCGTTGTCGTTGTCGTTGTCGTTGTCGTTGTCGTTGTCGTT 1641

  scaffold59|si      39535 GTCGTCGTCGTCGTCGTCGTCGTCGTCGTCGTCGTCGTCGTCGTCGTCGT 39584
                                i     i     i     i     i     i     i     i  
  (GTTGTC)n#Sim       1642 GTCGTTGTCGTTGTCGTTGTCGTTGTCGTTGTCGTTGTCGTTGTCGTTGT 1691

  scaffold59|si      39585 CGTTGTC---GTCGTTGTCGTCGTCGTTGTCGTCGTTGTTGTTGTTGTTG 39631
                                  ---           i           i  i     i     i 
  (GTTGTC)n#Sim       1692 CGTTGTCGTTGTCGTTGTCGTTGTCGTTGTCGTTGTCGTTGTCGTTGTCG 1741

  scaffold59|si      39632 TTGTTGTTGGTCGTTGTCGTTGTCGTTCGTCGTGGTCGTCGTCGTTGTCG 39681
                               i   -                  -     v     i          
  (GTTGTC)n#Sim       1742 TTGTCGTT-GTCGTTGTCGTTGTCGTT-GTCGTTGTCGTTGTCGTTGTCG 1789

  scaffold59|si      39682 TCGTTGTTGTTGTTGTTGTTGTTGTTGTTGTTGTTGTTGTTGTTGTCGTT 39731
                            i  i     i     i     i     i     i     i         
  (GTTGTC)n#Sim       1790 TTGTCGTTGTCGTTGTCGTTGTCGTTGTCGTTGTCGTTGTCGTTGTCGTT 1839

  scaffold59|si      39732 TTCGTTTTCATTGTCGTTGTGGTGCGTCGTTGTCG-T-T-GTTGTCGTTG 39778
                           v     v  i          v  -i          - - -          
  (GTTGTC)n#Sim       1840 GTCGTTGTCGTTGTCGTTGTCGT-TGTCGTTGTCGTTGTCGTTGTCGTTG 1888

  scaffold59|si      39779 TTGTCGTCGTTGTCGTTGTCGTTGTCGTTGTCGTTGTTGTCGTCGTCGTC 39828
                            i  i                                i  i     i   
  (GTTGTC)n#Sim       1889 TCGTTGTCGTTGTCGTTGTCGTTGTCGTTGTCGTTGTCGTTGTCGTTGTC 1938

  scaffold59|si      39829 GTTGTTGTCGTCGTTGTCGTCGTCGTTGCGTCGTCGTCGTCGTCGTCGTC 39878
                                i  i           i      --     i     i     i   
  (GTTGTC)n#Sim       1939 GTTGTCGTTGTCGTTGTCGTTGTCGTT--GTCGTTGTCGTTGTCGTTGTC 1986

  scaffold59|si      39879 GTTGTCGTTGTCGTCGTTGTCGTTGTCGTCGTCGTCGTCGTCGTTGTCGT 39928
                                         i  i  i  i  i     i     i           
  (GTTGTC)n#Sim       1987 GTTGTCGTTGTCGTTGTCGTTGTCGTTGTCGTTGTCGTTGTCGTTGTCGT 2036

  scaffold59|si      39929 CGTCGTCGTCGTCGTCGTCGTCGTCGTCGTCGTTGTTGTTGTTGTTGTTG 39978
                           i     i     i     i     i     i  i     i     i    
  (GTTGTC)n#Sim       2037 TGTCGTTGTCGTTGTCGTTGTCGTTGTCGTTGTCGTTGTCGTTGTCGTTG 2086

  scaffold59|si      39979 TTGTTGTTGTTGT 39991
                            i     i     
  (GTTGTC)n#Sim       2087 TCGTTGTCGTTGT 2099

Matrix = Unknown
Transitions / transversions = 16.25 (260/16)
Gap_init rate = 0.02 (45 / 2072), avg. gap size = 1.20 (54 / 45)


1019 21.79 0.48 0.52 scaffold59|size999685 37918 40017 (942435) (TGT)n#Simple_repeat 1 2099 (0) m_b602s252i4 161722

  scaffold59|si      37918 TGTTG-TGTTGTTGTTGTTGTTGTTGTTGTTGTTGTTGTTGTTGTTGTTG 37966
                                -                                            
  (TGT)n#Simple          1 TGTTGTTGTTGTTGTTGTTGTTGTTGTTGTTGTTGTTGTTGTTGTTGTTG 50

  scaffold59|si      37967 TTGTTGTTGTTGTTGTTGTTGTTGTTGTTGTTGTTGTTGTTGTTGTTGTT 38016
                                                                             
  (TGT)n#Simple         51 TTGTTGTTGTTGTTGTTGTTGTTGTTGTTGTTGTTGTTGTTGTTGTTGTT 100

  scaffold59|si      38017 GTTGTTGTTGTTGTTGCT-TTGTTGTTGTTGTTGTTGTTGTTGTTGTTGT 38065
                                           i -                               
  (TGT)n#Simple        101 GTTGTTGTTGTTGTTGTTGTTGTTGTTGTTGTTGTTGTTGTTGTTGTTGT 150

  scaffold59|si      38066 TGTTGTTGTTGTTGTTGTTGTTGTTGTTGTTGTTGTTGTTGTTGTTGTTG 38115
                                                                             
  (TGT)n#Simple        151 TGTTGTTGTTGTTGTTGTTGTTGTTGTTGTTGTTGTTGTTGTTGTTGTTG 200

  scaffold59|si      38116 TTGTTGTTGTTGTTG-TGTT-ATGTTGTTGTTGATGTTGTTGTTGTTGTT 38163
                                          -    -v           v                
  (TGT)n#Simple        201 TTGTTGTTGTTGTTGTTGTTGTTGTTGTTGTTGTTGTTGTTGTTGTTGTT 250

  scaffold59|si      38164 GTTGTTTGTTGTTGTTGTTGTTGTTGTTGTGGTTGTTGTGGTTGTTTGTT 38213
                               -                         v        v    -     
  (TGT)n#Simple        251 GTTG-TTGTTGTTGTTGTTGTTGTTGTTGTTGTTGTTGTTGTTG-TTGTT 298

  scaffold59|si      38214 GTTGTTGTTGTTGTTGTAGTTGGTTGTTGCTG-TGTTGTCGTCGTCGTCG 38262
                                            v   -       i  -      i  i  i  i 
  (TGT)n#Simple        299 GTTGTTGTTGTTGTTGTTGTT-GTTGTTGTTGTTGTTGTTGTTGTTGTTG 347

  scaffold59|si      38263 TCGTCGTCGTCGTCGTCGTCGTCGTCGTCGTCGTCGTTGTCGTCGTCATT 38312
                            i  i  i  i  i  i  i  i  i  i  i  i     i  i  ii  
  (TGT)n#Simple        348 TTGTTGTTGTTGTTGTTGTTGTTGTTGTTGTTGTTGTTGTTGTTGTTGTT 397

  scaffold59|si      38313 GTCGTCGTTTGTCGTCGTCGTCGTCGTCGTCGTCGTCGTCGTCGTCGTCG 38362
                             i  i -    i  i  i  i  i  i  i  i  i  i  i  i  i 
  (TGT)n#Simple        398 GTTGTTG-TTGTTGTTGTTGTTGTTGTTGTTGTTGTTGTTGTTGTTGTTG 446

  scaffold59|si      38363 TCGTCGTCGTCGTCGTCGTCGTCGTCGTCGTCGTCGTCGTCGTCGTCGTT 38412
                            i  i  i  i  i  i  i  i  i  i  i  i  i  i  i  i   
  (TGT)n#Simple        447 TTGTTGTTGTTGTTGTTGTTGTTGTTGTTGTTGTTGTTGTTGTTGTTGTT 496

  scaffold59|si      38413 GTCGTCGTCGTCGTCGTCGTCGTCGTCGTTGTCGTCGTCGTCGTCGTTGT 38462
                             i  i  i  i  i  i  i  i  i     i  i  i  i  i     
  (TGT)n#Simple        497 GTTGTTGTTGTTGTTGTTGTTGTTGTTGTTGTTGTTGTTGTTGTTGTTGT 546

  scaffold59|si      38463 CGTCGTCGTCGTTGTCGTCGTCGTTGTTGTCG-TCTTGTCGTTCGTCGTT 38511
                           i  i  i  i     i  i  i        i - v    i   -  i   
  (TGT)n#Simple        547 TGTTGTTGTTGTTGTTGTTGTTGTTGTTGTTGTTGTTGTTGTT-GTTGTT 595

  scaffold59|si      38512 GTTGTCGTCGTTGTCGTTGTCGTCGTCGTTGTCGTTGTTGTTGTTGTCGT 38561
                                i  i     i     i  i  i     i              i  
  (TGT)n#Simple        596 GTTGTTGTTGTTGTTGTTGTTGTTGTTGTTGTTGTTGTTGTTGTTGTTGT 645

  scaffold59|si      38562 TGTTGTCGTCGTCGTCGTTGTTGTCGTCGTCGTTCGTCGTCGTCGTCGTT 38611
                                 i  i  i  i        i  i  i   -  i  i  i  i   
  (TGT)n#Simple        646 TGTTGTTGTTGTTGTTGTTGTTGTTGTTGTTGTT-GTTGTTGTTGTTGTT 694

  scaffold59|si      38612 GTCGTTGTCG-TGTTGTCGTTGTTGTCGTCGTTTTCGTCGTTGTCGTCGT 38660
                             i     i -      i        i  i   v i  i     i  i  
  (TGT)n#Simple        695 GTTGTTGTTGTTGTTGTTGTTGTTGTTGTTGTTGTTGTTGTTGTTGTTGT 744

  scaffold59|si      38661 TGTCGTCGTCGTTGTCGTCGTCGTTGTCGTCGTTGTCGTCGTTGTCGTTG 38710
                              i  i  i     i  i  i     i  i     i  i     i    
  (TGT)n#Simple        745 TGTTGTTGTTGTTGTTGTTGTTGTTGTTGTTGTTGTTGTTGTTGTTGTTG 794

  scaffold59|si      38711 TCGTCGTTGTTGGTCGTTGTCGTCGTTGTCGTTGTCGTTGTTGTTGTCGT 38760
                            i  i      -  i     i  i     i     i           i  
  (TGT)n#Simple        795 TTGTTGTTGTT-GTTGTTGTTGTTGTTGTTGTTGTTGTTGTTGTTGTTGT 843

  scaffold59|si      38761 CGTCGTCGTCGTCGTCGTCGTCGTCGTGGTCGTCGTCGTGGTCGTCGTGG 38810
                           i  i  i  i  i  i  i  i  i  v  i  i  i  v  i  i  v 
  (TGT)n#Simple        844 TGTTGTTGTTGTTGTTGTTGTTGTTGTTGTTGTTGTTGTTGTTGTTGTTG 893

  scaffold59|si      38811 TCGTCGTCGTCGTCG-TGTCGTTGTCGTCGTCGTCGTCGTCGTCGTCGTC 38859
                            i  i  i  i  i -   i     i  i  i  i  i  i  i  i  i
  (TGT)n#Simple        894 TTGTTGTTGTTGTTGTTGTTGTTGTTGTTGTTGTTGTTGTTGTTGTTGTT 943

  scaffold59|si      38860 GTCGTCGTTGTCGTCGTCGTCGTCGTCGTCGTCGTCGTCGTCGTTGTTGT 38909
                             i  i     i  i  i  i  i  i  i  i  i  i  i        
  (TGT)n#Simple        944 GTTGTTGTTGTTGTTGTTGTTGTTGTTGTTGTTGTTGTTGTTGTTGTTGT 993

  scaffold59|si      38910 CGTCGTCGTTGTCGTCGTCGTCGTCGTCGTCGTTGTCGTCGTTGTCGTCG 38959
                           i  i  i     i  i  i  i  i  i  i     i  i     i  i 
  (TGT)n#Simple        994 TGTTGTTGTTGTTGTTGTTGTTGTTGTTGTTGTTGTTGTTGTTGTTGTTG 1043

  scaffold59|si      38960 TTGTCGTCGTTGTCGTCGTTGTCGTTGTTGTCGTCGTTGTTGTTGTCGTT 39009
                               i  i     i  i     i        i  i           i   
  (TGT)n#Simple       1044 TTGTTGTTGTTGTTGTTGTTGTTGTTGTTGTTGTTGTTGTTGTTGTTGTT 1093

  scaffold59|si      39010 GTTGTCGTTGTCGTCGTCGTTGTCGTCGTTGTTGTCGTCGTTGTTGTCGT 39059
                                i     i  i  i     i  i        i  i        i  
  (TGT)n#Simple       1094 GTTGTTGTTGTTGTTGTTGTTGTTGTTGTTGTTGTTGTTGTTGTTGTTGT 1143

  scaffold59|si      39060 TGTTGTCGTCGTCGTTGTCGTCGTCGTTGTCGTCGTCGTCGTTGTCGTCG 39109
                                 i  i  i     i  i  i     i  i  i  i     i  i 
  (TGT)n#Simple       1144 TGTTGTTGTTGTTGTTGTTGTTGTTGTTGTTGTTGTTGTTGTTGTTGTTG 1193

  scaffold59|si      39110 TCGTGGTCGTTGTCGTCGTCGTCG-TCTTCGTGTCGTTGTTGTTGTTGTT 39158
                            i  v  i     i  i  i  i - v  vv   i               
  (TGT)n#Simple       1194 TTGTTGTTGTTGTTGTTGTTGTTGTTGTTGTTGTTGTTGTTGTTGTTGTT 1243

  scaffold59|si      39159 GTCGTTGTCGTCGTTGTTGTTGTTGTCGTTGTTGTCGTTGTCGTTGTTGT 39208
                             i     i  i              i        i     i        
  (TGT)n#Simple       1244 GTTGTTGTTGTTGTTGTTGTTGTTGTTGTTGTTGTTGTTGTTGTTGTTGT 1293

  scaffold59|si      39209 TGTCGTTGTCGTTGTCGTTGTCGTCGTCGTTGTTGTCGTCGTCGTTGTCG 39258
                              i     i     i     i  i  i        i  i  i     i 
  (TGT)n#Simple       1294 TGTTGTTGTTGTTGTTGTTGTTGTTGTTGTTGTTGTTGTTGTTGTTGTTG 1343

  scaffold59|si      39259 TCGTTGTTGTTGTTGTCGTTGTTGTTGTTGTTGTTGTTGTTGTTGTTGTT 39308
                            i              i                                 
  (TGT)n#Simple       1344 TTGTTGTTGTTGTTGTTGTTGTTGTTGTTGTTGTTGTTGTTGTTGTTGTT 1393

  scaffold59|si      39309 GTTGTTGTTGTTGTTGTTGTTGTTGTTGTTGTTGTTGTTGTTGTTGTTGT 39358
                                                                             
  (TGT)n#Simple       1394 GTTGTTGTTGTTGTTGTTGTTGTTGTTGTTGTTGTTGTTGTTGTTGTTGT 1443

  scaffold59|si      39359 TGTTGTTGTTGTTGTTGTTGTTGTTGTTGTTGTTGTTGTTGTTGTTGTTG 39408
                                                                             
  (TGT)n#Simple       1444 TGTTGTTGTTGTTGTTGTTGTTGTTGTTGTTGTTGTTGTTGTTGTTGTTG 1493

  scaffold59|si      39409 TTGTTGTTGTTGTTGTTGTTGGTTGTTGTCGTTGTCGTCGTCGTCGTCGT 39458
                                               -        i     i  i  i  i  i  
  (TGT)n#Simple       1494 TTGTTGTTGTTGTTGTTGTT-GTTGTTGTTGTTGTTGTTGTTGTTGTTGT 1542

  scaffold59|si      39459 CGTCGTTGTCGTTGTCGTCGTCGTCGTTGTCGTTGTCGTTGTCGTTGTCG 39508
                           i  i     i     i  i  i  i     i     i     i     i 
  (TGT)n#Simple       1543 TGTTGTTGTTGTTGTTGTTGTTGTTGTTGTTGTTGTTGTTGTTGTTGTTG 1592

  scaffold59|si      39509 TTGTCGTCGTCGTCGTCGTTGTCGTCGTCGTCGTCGTCGTCGTCGTCGTC 39558
                               i  i  i  i  i     i  i  i  i  i  i  i  i  i  i
  (TGT)n#Simple       1593 TTGTTGTTGTTGTTGTTGTTGTTGTTGTTGTTGTTGTTGTTGTTGTTGTT 1642

  scaffold59|si      39559 GTCGTCGTCGTCGTCGTCGTCGTCGTCGTTGTCGTCGTTGTCGTCGTCGT 39608
                             i  i  i  i  i  i  i  i  i     i  i     i  i  i  
  (TGT)n#Simple       1643 GTTGTTGTTGTTGTTGTTGTTGTTGTTGTTGTTGTTGTTGTTGTTGTTGT 1692

  scaffold59|si      39609 TGTCGTCGTTGTTGTTGTTGTTGTTGTTGTTGGTCGTTGTCGTTGTCGTT 39658
                              i  i                        -  i     i     i   
  (TGT)n#Simple       1693 TGTTGTTGTTGTTGTTGTTGTTGTTGTTGTT-GTTGTTGTTGTTGTTGTT 1741

  scaffold59|si      39659 CGTCGTGGTCGTCGTCGTTGTCGTCGTTGTTGTTGTTGTTGTTGTTGTTG 39708
                           -  i  v  i  i  i     i  i                         
  (TGT)n#Simple       1742 -GTTGTTGTTGTTGTTGTTGTTGTTGTTGTTGTTGTTGTTGTTGTTGTTG 1790

  scaffold59|si      39709 TTGTTGTTGTTGTTGTTGTCGTTTTCGTTTTCATTGTCGTTGTGGTGCGT 39758
                                              i   v i   v ii    i     v  -i  
  (TGT)n#Simple       1791 TTGTTGTTGTTGTTGTTGTTGTTGTTGTTGTTGTTGTTGTTGTTGT-TGT 1839

  scaffold59|si      39759 CGTTGTCGTTGTTGTCGTTGTTGTCGTCGTTGTCGTTGTCGTTGTCGTTG 39808
                           i     i        i        i  i     i     i     i    
  (TGT)n#Simple       1840 TGTTGTTGTTGTTGTTGTTGTTGTTGTTGTTGTTGTTGTTGTTGTTGTTG 1889

  scaffold59|si      39809 TCGTTGTTGTCGTCGTCGTCGTTGTTGTCGTCGTTGTCGTCGTCGTTG-C 39857
                            i        i  i  i  i        i  i     i  i  i    -i
  (TGT)n#Simple       1890 TTGTTGTTGTTGTTGTTGTTGTTGTTGTTGTTGTTGTTGTTGTTGTTGTT 1939

  scaffold59|si      39858 GTCGTCGTCGTCGTCGTCGTCGTTGTCGTTGTCGTCGTTGTCGTTGTCGT 39907
                             i  i  i  i  i  i  i     i     i  i     i     i  
  (TGT)n#Simple       1940 GTTGTTGTTGTTGTTGTTGTTGTTGTTGTTGTTGTTGTTGTTGTTGTTGT 1989

  scaffold59|si      39908 CGTCGTCGTCGTCGTTGTCGTCGTCGTCGTCGTCGTCGTCGTCGTCGTCG 39957
                           i  i  i  i  i     i  i  i  i  i  i  i  i  i  i  i 
  (TGT)n#Simple       1990 TGTTGTTGTTGTTGTTGTTGTTGTTGTTGTTGTTGTTGTTGTTGTTGTTG 2039

  scaffold59|si      39958 TCGTTGTTGTTGTTGTTGTTGTTGTTGTTGTTGTAGGTGGTGGTGATGGT 40007
                            i                                v v  v  v  v  v 
  (TGT)n#Simple       2040 TTGTTGTTGTTGTTGTTGTTGTTGTTGTTGTTGTTGTTGTTGTTGTTGTT 2089

  scaffold59|si      40008 GGTGGTGGTG 40017
                            v  v  v  
  (TGT)n#Simple       2090 GTTGTTGTTG 2099

Matrix = Unknown
Transitions / transversions = 12.78 (345/27)
Gap_init rate = 0.01 (21 / 2099), avg. gap size = 1.00 (21 / 21)


410 27.50 1.47 1.97 scaffold59|size999685 40060 40263 (942189) rnd-1_family-336#Unknown 56 258 (1) m_b602s001i52 161723

  scaffold59|si      40060 ATGATTCTACAGTTCATTTCTGTAATCACCAAATCTTCAGTGTGGAAGTT 40109
                              i    i     v    i  v?? v  ? vi?  i v  ?vv     -
  rnd-1_family-         56 ATGGTTCTGCAGTTGATTTTTGGNNTGACNATGNCTCCTGTNGCGAAGT- 104

  scaffold59|si      40110 ATCTGTGTTTTGCAAGAATGACAGTGATGAAGGTGTTGAGGAGGA-ATGA 40158
                            i  ?iiv     ?  i v  i?v vi ?     vi v i-    -  v 
  rnd-1_family-        105 ACCTNCAGTTTGCNAGGAGGATNCTCGTNAAGGTTCTCAA-AGGACATCA 153

  scaffold59|si      40159 TTATGCAAAAATCACCATGCCTTCACAC-GATAAATTGGAAGAGCACAGT 40207
                            ivv  v  i    vvv ?  v? - i -  v   i    i   i iv v
  rnd-1_family-        154 TCTGGCCAAGATCAGGCTNCCANC-CGCTGAGAAACTGGAGGAGTATCGG 202

  scaffold59|si      40208 GTTATGATCCATCATTGTCAACA-GCCACTCAACAATGTTTGGGGCACTA 40256
                            iv     i  v i?i ?  v v- i -  ?i       ?        ? 
  rnd-1_family-        203 GCGATGATTCAACGNCGNCATCCTGTC-CTNGACAATGTNTGGGGCACNA 251

  scaffold59|si      40257 TGAATGG 40263
                             i    
  rnd-1_family-        252 TGGATGG 258

Matrix = 20p43g.matrix
Kimura (with divCpGMod) = 34.34
Transitions / transversions = 0.96 (27/28)
Gap_init rate = 0.03 (7 / 203), avg. gap size = 1.00 (7 / 7)


272 30.89 4.69 3.88 scaffold59|size999685 42855 42982 (939470) C rnd-5_family-1670#Unknown (9) 390 262 m_b602s001i53 161724

  scaffold59|si      42855 TACCATTATCATGGCTGCCATCCCTCCTCT------ATCTTCCCCTGGAC 42898
                             ii  i i      i  ii         i------  v v   i    v
C rnd-5_family-        390 TATTATCACCATGGCCGCTGTCCCTCCTCCTCCTCCATATGCCCTTGGAG 341

  scaffold59|si      42899 CAGCAACACCTATACCATCCTCAACCCTGCGCTACACATAGCCAGTTTCA 42948
                              ivv  -----i   v v   vv       ii  ivi   i  i    
C rnd-5_family-        340 CAGTTCCA-----GCCAACGTCATGCCTGCGCCGCATTCAGCTAGCTTCA 296

  scaffold59|si      42949 GCTACCTGTTTGGTGATCTCACATATTATCTTCA 42982
                              v        vi    v i vii v   ii  
C rnd-5_family-        295 GCTCCCTGTTTGCCGATCACGCTCGTGATCCCCA 262

Matrix = 20p43g.matrix
Kimura (with divCpGMod) = 34.18
Transitions / transversions = 1.53 (23/15)
Gap_init rate = 0.05 (6 / 127), avg. gap size = 1.83 (11 / 6)


1201 31.69 4.55 2.99 scaffold59|size999685 43202 43728 (938724) C rnd-1_family-1252#Unknown (0) 2407 1873 m_b602s001i54 161725

  scaffold59|si      43202 GGAAGTCTAGTGGAGCTACTGGAGGATGCCTCCCTCCAAATATGTAATCA 43251
                             v   i        v v iviv iv?    i  vi    ivvvi     
C rnd-1_family-       2407 GGTAGTTTAGTGGAGATTCCTACGACNGCCTTCCATCAAACCACCAATCA 2358

  scaffold59|si      43252 AGTTCTTGTGCACACTGTTGCTGCCCTCAGGGCAGCTCTTACTGGAGATA 43301
                           i  i  v  v ii  i  iv       v i      v  vi v       
C rnd-1_family-       2357 GGTCCTGGTTCGTACCGTCCCTGCCCTAAAGGCAGCACTGGCAGGAGATA 2308

  scaffold59|si      43302 TGGATCCTGGATATTTGGCTAGCCCCTTTTTTGCTGGGGATGCAGATAGC 43351
                           iv  i  ii viv v   i i i  i   v    v  i     v    v 
C rnd-1_family-       2307 CTGACCCCAGTCTTATGGTTGGTCCTTTTGTTGCAGGAGATGCTGATACC 2258

  scaffold59|si      43352 AGATGTGGAAGCAGCATTTGTCTGAAAGATCACCCCGGTTCCATTCCGGT 43401
                           -------  i    ivi     i       iii   vi i     i i  
C rnd-1_family-       2257 -------GAGGCAGTCCTTGTCCGAAAGATTGTCCCCATCCCATTTCAGT 2215

  scaffold59|si      43402 ATATTGGTATTTTCCTCTCTGACCCAAATGGTATGA---------TTTAC 43442
                             i    iv    i  v  iv v  vi    ?i   --------- i   
C rnd-1_family-       2214 ATGTTGGCCTTTTTCTATCCCAGCCCGATGGNGTGACCCCACGTTTCTAC 2165

  scaffold59|si      43443 -----CACCATTCTCCCTCAAATTGAAGCTGATGGAAAAGATCAAAATTG 43487
                           -----      i  v        i        i  v i iv   i vv  
C rnd-1_family-       2164 TTTGACACCATCCTACCTCAAATCGAAGCTGACGGTAGAACTCAGATGTG 2115

  scaffold59|si      43488 CCTCCCTTTGATTCGCTTCTTCAAAGTTGCAATCACCTGTTGTCAGGCTA 43537
                              i       i v v v    v              i  i i   v ii
C rnd-1_family-       2114 CCTTCCTTTGACTAGGTACTTCCAAGTTGCAATCACCCGTCGCCAGCCCG 2065

  scaffold59|si      43538 CTGATGCATCATGTGTTCATA-----TCAATGTGATTGCTCCTCCAGTTC 43582
                            i   -----   v i   v ----- v    ---  v  v     viv 
C rnd-1_family-       2064 CCGAT-----ATGAGCTCAGAATACTTGAATG---TTTCTGCTCCATCGC 2023

  scaffold59|si      43583 TGGCACCTCACAACATTAGCCTAC-TGA--ATTCTCATGAGCTTCTTGTC 43629
                           i  ivv i i?  ivi v  i   -  i-- i  i         v iv i
C rnd-1_family-       2022 CGGTTGCCCGNAATCCTCGCTTACTTGGTTACTCCCATGAGCTTATCTTT 1973

  scaffold59|si      43630 CATCATTTCCCCCAGATTTATCAAACAACCTTGAACCCTCAAACACAAAC 43679
                                i     v  iiivv   v   ii iv v   viv - i    iv 
C rnd-1_family-       1972 CATCACTTCCCGCAAGCAAATCCAACGGCTGTTAACATGC-AGCACAGCC 1924

  scaffold59|si      43680 AGATTGCCAT--GGTTTTCTAATCTCTACAAACAGAAAGATGAGCATTAC 43727
                            i      ii--  i v   ivi  i   v i  i  i  v     i  i
C rnd-1_family-       1923 AAATTGCCGCGGGGCTGTCTGTCCTTTACCAGCAAAAGGAAGAGCACTAT 1874

  scaffold59|si      43728 C 43728
                            
C rnd-1_family-       1873 C 1873

Matrix = 20p43g.matrix
Kimura (with divCpGMod) = 37.40
Transitions / transversions = 1.38 (94/68)
Gap_init rate = 0.04 (22 / 526), avg. gap size = 1.82 (40 / 22)


1195 31.51 4.32 4.97 scaffold59|size999685 43803 44161 (938291) C rnd-1_family-1252#Unknown (662) 1745 1385 m_b602s001i55 161725

  scaffold59|si      43803 TGGCATAACCTAGCCAAAACAAAAGGTGAGGATCAACTATGCATTATAAA 43852
                               ivi  i v     ii v  ii        vii  iv iv iv v  
C rnd-1_family-       1745 TGGCGGGACTTTGCCAAGGCTAAGAGTGAGGATAGGCTGGGTCTCCTCAA 1696

  scaffold59|si      43853 GGGTATCATCCAAATCGTACTCAGCAAGTTGGGGGAAGACTACCTCAAAT 43902
                              vvvvi    iviv vi   v i  i     i  iii    v  i i 
C rnd-1_family-       1695 GGGGCGGGTCCAGTCAGAGCTCCGTAAATTGGGAGAGAGCTACATCGAGT 1646

  scaffold59|si      43903 TCAAGCC-ACAGCTGCCTTTGTCAATAAGGTCAAATCCATAGACCATTGG 43951
                           vii    -  v   v v        v   v i vv  ---  ----   i
C rnd-1_family-       1645 ATGAGCCCACCGCTTCGTTTGTCAAGAAGCTTACTTC---AG----TTGA 1603

  scaffold59|si      43952 CTGGATTATGCATAAATATGCCAACTCCTCGAAGACTGACAGTCTTTACT 44001
                           i     v     i  -i i --i      i iiii v iv     i i v
C rnd-1_family-       1602 TTGGATAATGCACAA-CACG--GACTCCTTGGGAGCAGGAAGTCTCTGCA 1556

  scaffold59|si      44002 ACTCATTTTTCTTTGCTGTTTCTGATATCAATGAGGTCCAAACAATGAAC 44051
                            iv v   iv    i   vi     i   i   v v      v   v  i
C rnd-1_family-       1555 ATGCCTTTCACTTTACTGACTCTGACATCGATGCGCTCCAAAGAATCAAT 1506

  scaffold59|si      44052 CAAAACATCAATTT----CAGAGTGGGATAGGCAGCATTTCTGTCGCTGA 44097
                            ivivi  ?   i ----        v iv  v     i  vv v     
C rnd-1_family-       1505 CGTGCTATNAATCTTGTCCAGAGTGGCACCGGAAGCATCTCGCTAGCTGA 1456

  scaffold59|si      44098 TGCTGACACCATGTTCTCTGTCAAAAGTAAATCTCCCCACAGCTCAGATG 44147
                              i  iv i     i  ? -    iv    i  i     v  iv   iv
C rnd-1_family-       1455 TGCCGATTCTATGTTTTCNG-CAAAGCTAAACCTTCCCACTGCCGAGACC 1407

  scaffold59|si      44148 CCACTACATTGCA--------T 44161
                           i    v i     -------- 
C rnd-1_family-       1406 TCACTTCGTTGCACCCGTCGNT 1385

Matrix = 20p43g.matrix
Kimura (with divCpGMod) = 39.79
Transitions / transversions = 1.27 (65/51)
Gap_init rate = 0.04 (14 / 358), avg. gap size = 1.71 (24 / 14)


29 0.00 0.00 0.00 scaffold59|size999685 44162 44188 (938264) (TCATTG)n#Simple_repeat 1 27 (0) c_b602s251i1 161726

  scaffold59|si      44162 TCATTGTCATTGTCATTGTCATTGTCA 44188
                                                      
  (TCATTG)n#Sim          1 TCATTGTCATTGTCATTGTCATTGTCA 27

Matrix = Unknown
Transitions / transversions = 1.00 (0/0)
Gap_init rate = 0.00 (0 / 26), avg. gap size = 0.0 (0 / 0)


1195 31.51 4.32 4.97 scaffold59|size999685 44189 44476 (937976) C rnd-1_family-1252#Unknown (1023) 1384 1103 m_b602s001i55 161725

  scaffold59|si      44189 GAAAACTCTTTTACAAAGTCTCATTCTGCCA---GACTA-CCGT--GCTA 44232
                            i ii  v vi v ---  vi   i  i  v--- i i -    -- iv 
C rnd-1_family-       1384 GGAGGCTGTACTTC---GTGCCATCCTACCCCCTGGCCACCCGTCAGTGA 1338

  scaffold59|si      44233 TCCTACTCATCTCTGAGCACTACAAGATGATGAAGGCATGTGAGCAGAGG 44282
                             ---i    i  v           ii v     i  v v        i 
C rnd-1_family-       1337 TC---TTCATTTCAGAGCACTACAAAGTCATGAAAGCCTTTGAGCAGAAG 1291

  scaffold59|si      44283 TTTTGGGAGC-CCCTA--GCAGATGGACATAATGTTGCTGAGCACTTACT 44329
                             i vv v  -i    --          -i -- iii      v i i v
C rnd-1_family-       1290 TTCTTTGTGCTTCCTATGGCAGATGGAC-CA--GCCACTGAGCCCCTGCG 1244

  scaffold59|si      44330 TGGCTTCTGTCATCTTCAATGGATGAATTTACGTGCAAGTGCATATACTT 44379
                             viv   ii     v  v   v    i  i    i  i    -----  
C rnd-1_family-       1243 TGCTGTCTACCATCTACACTGGCTGAACTTGCGTGTAAATGCA-----TT 1199

  scaffold59|si      44380 TCTTCCTACACCAAGAGATAAGTG------TTTTACCCATTCTTGTTGCC 44423
                           ii   v i  -        v    ------  v  - i    -----   
C rnd-1_family-       1198 CTTTCGTGCA-CAAGAGATCAGTGAGACATTTGTA-CTATTC-----GCC 1156

  scaffold59|si      44424 TCCAACCTGAGGAAGATTATCACCAAGGCGGAATTGTCGAAATGCTGGCA 44473
                             vi   ivv  i v  i    i      v  ii viv i ii     v 
C rnd-1_family-       1155 TCAGACCCCCGGGATATCATCATCAAGGCTGAGCTCCAGGAGCGCTGGGA 1106

  scaffold59|si      44474 GCC 44476
                           i  
C rnd-1_family-       1105 ACC 1103

Matrix = 20p43g.matrix
Kimura (with divCpGMod) = 39.79
Transitions / transversions = 1.52 (47/31)
Gap_init rate = 0.09 (27 / 287), avg. gap size = 1.33 (36 / 27)


245 28.57 3.17 0.00 scaffold59|size999685 44582 44707 (937745) rnd-1_family-21#Unknown 1810 1939 (3973) m_b602s001i56 161727

  scaffold59|si      44582 CTAGAGGAATTGTA-CAATACCATGAAGGTGTGAAATAAAAATGTTACTT 44630
                             i v  v   v  -  v  vi     vi i     vv vv  ii     
  rnd-1_family-       1810 CTGGTGGTATTTTAACATTAATATGAACATATGAAAATATTATACTACTT 1859

  scaffold59|si      44631 TGTATGACACCGAAAATTACCTTCTAAGTCTCAA-AACGC-GCATGAAAA 44678
                           v  i iv    ivi  v                 -   i -i    v i 
  rnd-1_family-       1860 GGTGTACCACCACGAAATACCTTCTAAGTCTCAATAACACTACATGTAGA 1909

  scaffold59|si      44679 TA-ATAATAATAACTTCAACAATAAAAGGT 44707
                           i -  v  v i vi   i     v      
  rnd-1_family-       1910 CACATCATTACATTTTCGACAATTAAAGGT 1939

Matrix = 20p43g.matrix
Kimura (with divCpGMod) = 33.86
Transitions / transversions = 0.89 (17/19)
Gap_init rate = 0.03 (4 / 125), avg. gap size = 1.00 (4 / 4)


734 2.08 2.08 0.00 scaffold59|size999685 44599 44694 (937758) C rnd-5_family-2910#Unknown (0) 98 1 m_b602s001i57 161728

  scaffold59|si      44599 TACCATGAAGGTGTGAAATAAAAATGTTACTTTGTATGACACCGAAAATT 44648
                                                                             
C rnd-5_family-         98 TACCATGAAGGTGTGAAATAAAAATGTTACTTTGTATGACACCGAAAATT 49

  scaffold59|si      44649 ACCTTCTAAGTCTC-AAAACGCGCA-TGAAAATAATAATAATAACTTC 44694
                                         -          - v        ?    v      
C rnd-5_family-         48 ACCTTCTAAGTCTCAAAAACGCGCATTTAAAATAATNATAAAAACTTC 1

Matrix = 20p43g.matrix
Kimura (with divCpGMod) = 2.14
Transitions / transversions = 0.00 (0/2)
Gap_init rate = 0.02 (2 / 95), avg. gap size = 1.00 (2 / 2)


245 28.57 3.17 0.00 scaffold59|size999685 44582 44707 (937745) rnd-1_family-21#Unknown 1810 1939 (3973) m_b602s001i56 161727

  scaffold59|si      44582 CTAGAGGAATTGTA-CAATACCATGAAGGTGTGAAATAAAAATGTTACTT 44630
                             i v  v   v  -  v  vi     vi i     vv vv  ii     
  rnd-1_family-       1810 CTGGTGGTATTTTAACATTAATATGAACATATGAAAATATTATACTACTT 1859

  scaffold59|si      44631 TGTATGACACCGAAAATTACCTTCTAAGTCTCAA-AACGC-GCATGAAAA 44678
                           v  i iv    ivi  v                 -   i -i    v i 
  rnd-1_family-       1860 GGTGTACCACCACGAAATACCTTCTAAGTCTCAATAACACTACATGTAGA 1909

  scaffold59|si      44679 TA-ATAATAATAACTTCAACAATAAAAGGT 44707
                           i -  v  v i vi   i     v      
  rnd-1_family-       1910 CACATCATTACATTTTCGACAATTAAAGGT 1939

Matrix = 20p43g.matrix
Kimura (with divCpGMod) = 33.86
Transitions / transversions = 0.89 (17/19)
Gap_init rate = 0.03 (4 / 125), avg. gap size = 1.00 (4 / 4)


3489 4.89 1.99 0.65 scaffold59|size999685 44696 45148 (937304) rnd-4_family-116#Unknown 1 459 (1754) m_b602s001i58 161729

  scaffold59|si      44696 ACAATAAAAGGTATCGCGAACAACATGAAAACAAGAGGCACCTACTACGT 44745
                                 ?       i                                   
  rnd-4_family-          1 ACAATANAAGGTATTGCGAACAACATGAAAACAAGAGGCACCTACTACGT 50

  scaffold59|si      44746 GTCAAAA-TAATCTAGTTATAAGGACTGCTACAATGTCACAACTTAAAGG 44794
                                  -i            ?                            
  rnd-4_family-         51 GTCAAAAACAATCTAGTTATANGGACTGCTACAATGTCACAACTTAAAGG 100

  scaffold59|si      44795 TCTTGCGTGCAACTGTTGGGCTAGAGGTCCAAAGATCTTGCTGCTGAAAT 44844
                                 v                  i    i                   
  rnd-4_family-        101 TCTTGCTTGCAACTGTTGGGCTAGAAGTCCGAAGATCTTGCTGCTGAAAT 150

  scaffold59|si      44845 AATATAGTATGTAACAGAATACTCTTAGACTAAGGGAAGTCTCAATGTAG 44894
                            ---        i              i                      
  rnd-4_family-        151 A---TAGTATGTGACAGAATACTCTTAAACTAAGGGAAGTCTCAATGTAG 197

  scaffold59|si      44895 TAAGCC----AAATGGATACTAGTTCAATACATAAGCTATCACCTAATAG 44940
                                 ----            v                           
  rnd-4_family-        198 TAAGCCCATAAAATGGATACTACTTCAATACATAAGCTATCACCTAATAG 247

  scaffold59|si      44941 CCAAAACAACAAAAGACAAACTAATTATTCCTCACCTCCAGAATGGGA-- 44988
                            i                    v               i        i--
  rnd-4_family-        248 CTAAAACAACAAAAGACAAACTCATTATTCCTCACCTCTAGAATGGGGAG 297

  scaffold59|si      44989 GGGGCAGGAGGCAGTTCCATAATCAGAAAAGAGATGTGCAGTGTAGATTC 45038
                                i             vv    v          v       v     
  rnd-4_family-        298 GGGGCGGGAGGCAGTTCCAGCATCACAAAAGAGATGAGCAGTGTTGATTC 347

  scaffold59|si      45039 CATGGGG--AGAGTAAGAATTAAATTGAAGACTGGCACTCAAAATATGAA 45086
                                  --                        ?  i             
  rnd-4_family-        348 CATGGGGGGAGAGTAAGAATTAAATTGAAGACTNGCGCTCAAAATATGAA 397

  scaffold59|si      45087 TGAAAAAGATGAAAAAATCTTGAATAAACCCTGTGCTCCCAGACATGGAT 45136
                                 ?    i    i                     v           
  rnd-4_family-        398 TGAAAANGATGGAAAAGTCTTGAATAAACCCTGTGCTCACAGACATGGAT 447

  scaffold59|si      45137 CCCTTTCCCTAT 45148
                                       
  rnd-4_family-        448 CCCTTTCCCTAT 459

Matrix = 20p43g.matrix
Kimura (with divCpGMod) = 4.46
Transitions / transversions = 1.44 (13/9)
Gap_init rate = 0.02 (7 / 452), avg. gap size = 1.71 (12 / 7)

10697 6.33 3.41 0.89 scaffold59|size999685 45149 46791 (935661) rnd-4_family-116#Unknown 530 2213 (0) m_b602s001i59 161729

  scaffold59|si      45149 GAGGGTGTGTAACTTTTAAATGGGAAATTATGATTCAAAA-TGTAGAAAA 45197
                                    v       i   v                  -         
  rnd-4_family-        530 GAGGGTGTGAAACTTTTGAATTGGAAATTATGATTCAAAAATGTAGAAAA 579

  scaffold59|si      45198 A-GTCAGGTAGGTGGAGGGGCATATGTTGTGCTTGCAGCCTGTGATGGTG 45246
                            -       i                          i   i         
  rnd-4_family-        580 AAGTCAGGTGGGTGGAGGGGCATATGTTGTGCTTGCGGCCCGTGATGGTG 629

  scaffold59|si      45247 TATGATAAAAACAGTGGGGAGGGGGCAAGATTGGTGGCATCAGGGTGGAT 45296
                                         i    ----                    i      
  rnd-4_family-        630 TATGATAAAAACAGCGGGG----GGCAAGATTGGTGGCATCAGAGTGGAT 675

  scaffold59|si      45297 CTGGGGGCCAAAATGGGGTAATTTTTTGGATGGCAACACAATACTATGTC 45346
                                     v                             ??????????
  rnd-4_family-        676 CTGGGGGCCACAATGGGGTAATTTTTTGGATGGCAACACANNNNNNNNNN 725

  scaffold59|si      45347 ATGATACATGCATGGTATACAGTATACACATTAGCATGCTAAAATGTATA 45396
                           ??????????????????????????????????????????????????
  rnd-4_family-        726 NNNNNNNNNNNNNNNNNNNNNNNNNNNNNNNNNNNNNNNNNNNNNNNNNN 775

  scaffold59|si      45397 ATTTTACCTGCTAAGTGTCAGTATCAAGGTGCAAGACTCAAGATGCCTAC 45446
                           ??????????????????????????????????????????????????
  rnd-4_family-        776 NNNNNNNNNNNNNNNNNNNNNNNNNNNNNNNNNNNNNNNNNNNNNNNNNN 825

  scaffold59|si      45447 CATACCAGAATTCAGATATACATAGTGGCATGCCCAGTAGACACACTTGT 45496
                           ??????????????????????????????????                
  rnd-4_family-        826 NNNNNNNNNNNNNNNNNNNNNNNNNNNNNNNNNNCAGTAGACACACTTGT 875

  scaffold59|si      45497 ATAATATACATATCGCTACTAGCATATATATGTATGGAGGGGATAACGTG 45546
                              i        ------         ?       v         i    
  rnd-4_family-        876 ATAGTATACATA------CTAGCATATNTATGTATTGAGGGGATAGCGTG 919

  scaffold59|si      45547 TTGGTATGATAATTGT-------------------TCTTACAGCAGAGGA 45577
                                           ------------------- i  i          
  rnd-4_family-        920 TTGGTATGATAATTGTAGTTGACAAGCAAATTAATTTTTGCAGCAGAGGA 969

  scaffold59|si      45578 AATGATAGAAAAGCCAGATGCCAATAATACAAACTTGTCGTGATTGTCCT 45627
                                                                     i     ? 
  rnd-4_family-        970 AATGATAGAAAAGCCAGATGCCAATAATACAAACTTGTCGTGGTTGTCNT 1019

  scaffold59|si      45628 TTTGTGTTTGGATGATGAAAAA-TTAATTAGAGTGATGGCCTCTCATGAT 45676
                                         i       -     v          i      i   
  rnd-4_family-       1020 TTTGTGTTTGGATGGTGAAAAAATTAATGAGAGTGATGGTCTCTCACGAT 1069

  scaffold59|si      45677 AGATGATGATGTCTGCTGGTGCGTGTTGAGAATGTGAAAGAAGTTATGAT 45726
                                                i                            
  rnd-4_family-       1070 AGATGATGATGTCTGCTGGTGTGTGTTGAGAATGTGAAAGAAGTTATGAT 1119

  scaffold59|si      45727 GTTGGTACCCATATTTGAAACATCTCTGTAAATATACTGACACGGCCATA 45776
                                              i i                 i          
  rnd-4_family-       1120 GTTGGTACCCATATTTGAAGCGTCTCTGTAAATATACTGGCACGGCCATA 1169

  scaffold59|si      45777 TATACACAGGCATGTACAGTATGTAGAAAGATTGCTGTCTAGAAAAAAAT 45826
                               ?       i             i                       
  rnd-4_family-       1170 TATANACAGGCACGTACAGTATGTAGGAAGATTGCTGTCTAGAAAAAAAT 1219

  scaffold59|si      45827 GGCCAAAGCATTTCTGAACAAACATAGAGTGACCCG-------------- 45862
                                            i    v      i      --------------
  rnd-4_family-       1220 GGCCAAAGCATTTCTGAGCAAAAATAGAGCGACCCGACCATCAAAATAAA 1269

  scaffold59|si      45863 ---------CAGGCTCACTGAATGATTAGACA-GCCC-CATGGCATTACT 45901
                           ---------  i    i               -    -     i      
  rnd-4_family-       1270 AATGTCCGGCAAGCTCGCTGAATGATTAGACAAGCCCGCATGGTATTACT 1319

  scaffold59|si      45902 AGAAAAGTTTGTGGTGTAAAAATGAGTTTGATCAGCCTCTACTAAGGAAT 45951
                                        i                                    
  rnd-4_family-       1320 AGAAAAGTTTGTGATGTAAAAATGAGTTTGATCAGCCTCTACTAAGGAAT 1369

  scaffold59|si      45952 CATGAAATTTGATCCGCCCCTGGCTAAAAATTCTTTGAAGACTCAGACAA 46001
                           v                       i                        i
  rnd-4_family-       1370 AATGAAATTTGATCCGCCCCTGGCCAAAAATTCTTTGAAGACTCAGACAG 1419

  scaffold59|si      46002 CACTAATCTATTGGCTGGATGCTGTATATATGTGGGCAGAGAAGGTGGTC 46051
                                       ?                                     
  rnd-4_family-       1420 CACTAATCTATTNGCTGGATGCTGTATATATGTGGGCAGAGAAGGTGGTC 1469

  scaffold59|si      46052 AATTTCTTGTTTCTGTATATGTATTAACTGGCCAGTAT-GAGGGGGGATA 46100
                                              i    v       ii    - i        i
  rnd-4_family-       1470 AATTTCTTGTTTCTGTATACGTATAAACTGGCTGGTATGGGGGGGGGATG 1519

  scaffold59|si      46101 ATCAGTGCCCATTTCTAAACATAAGGCGCCTTCAGATATATCGGCAGATA 46150
                              i          ?         i           v   iv        
  rnd-4_family-       1520 ATCGGTGCCCATTTNTAAACATAAAGCGCCTTCAGAAATACGGGCAGATA 1569

  scaffold59|si      46151 CAGATTACGACTACCTGTAAACCATGCTGGTGAGGGAACATTTATTACAA 46200
                                  i                             ? i ?     i  
  rnd-4_family-       1570 CAGATTATGACTACCTGTAAACCATGCTGGTGAGGGANCGTNTATTATAA 1619

  scaffold59|si      46201 ATGGGCAGAATGTATGGCAAATTTTTGGTGTCTGCATACATAAAGGTAGG 46250
                                        ?v          ?                        
  rnd-4_family-       1620 ATGGGCAGAATGTNGGGCAAATTTTNGGTGTCTGCATACATAAAGGTAGG 1669

  scaffold59|si      46251 CAGGGATGGGATGGGATTGATGCCTGTTTATACAGAGGCTGCCTGTATGT 46300
                                 i              i  i         v             i 
  rnd-4_family-       1670 CAGGGACGGGATGGGATTGATACCCGTTTATACACAGGCTGCCTGTATAT 1719

  scaffold59|si      46301 GCAAGGATAGGTTATGACCCATCTACACATGCCCATATATTAAAAGGCAC 46350
                            i- v      -                      i     v  ?      
  rnd-4_family-       1720 GT-ACGATAGG-TATGACCCATCTACACATGCCCGTATATAAANAGGCAC 1767

  scaffold59|si      46351 TTACTGTTTATAATCAAAAACAGCCTATTCATACACAGGCACTGCCATTA 46400
                                                v                         v  
  rnd-4_family-       1768 TTACTGTTTATAATCAAAAACTGCCTATTCATACACAGGCACTGCCAGTA 1817

  scaffold59|si      46401 TAACAATAGACATCATTGATAATGGGTATCGTCCCCCTGGGG-AGATACC 46449
                             vv     i                      v   iv    -i      
  rnd-4_family-       1818 TATAAATAGGCATCATTGATAATGGGTATCGTACCCTGGGGGTGGATACC 1867

  scaffold59|si      46450 TGCACATTAATATACAGGCATGCAACCATGCACATTTTATATACAGGAAG 46499
                               i        i         ? v i v         i       ?  
  rnd-4_family-       1868 TGCATATTAATATGCAGGCATGCNAACGTTCACATTTTACATACAGGNAG 1917

  scaffold59|si      46500 TCCAGTACTTATTACAAATATAATGTACTTAAGTACGGGTACTAAAAGTC 46549
                              v               ?   ?   -    i   i            v
  rnd-4_family-       1918 TCCCGTACTTATTACAAATNTAANGTA-TTAAATACAGGTACTAAAAGTG 1966

  scaffold59|si      46550 ACATAATTAGC--AAAAATCTGTACGTCAAAATATGGTGTTATTTCAGAT 46597
                                      --        v            i               
  rnd-4_family-       1967 ACATAATTAGCAAAAAAATCTTTACGTCAAAATACGGTGTTATTTCAGAT 2016

  scaffold59|si      46598 ACTTTTACGCTGGCGAGGCGAGTTAATTTGTTAGCAATTTTTTGGTATTA 46647
                                   ? -- ii  ?iv                              
  rnd-4_family-       2017 ACTTTTACNC--GTAAGNTTAGTTAATTTGTTAGCAATTTTTTGGTATTA 2064

  scaffold59|si      46648 AATGTTACTCACAGTAACACTTTAGTATTATTTTGCACGCTAAATTATCG 46697
                           v         i    i      ?    v          i     ?  i  
  rnd-4_family-       2065 TATGTTACTCGCAGTGACACTTNAGTAATATTTTGCACACTAAANTACCG 2114

  scaffold59|si      46698 TAGGTCTTGGAAGAGGGTATTTTATTTTGCGCGAAATTT---GCAGG-AG 46743
                                      i         v     v   v       ---  i? - i
  rnd-4_family-       2115 TAGGTCTTGGAGGAGGGTATTGTATTTGGCGGGAAATTTTGCGCGNGAAA 2164

  scaffold59|si      46744 ACACATGTTAGGACTT-GAAAAATATCACCTTGGTGTTATTCGAACATT 46791
                             ii    ?    v  -             ii         i   v   
  rnd-4_family-       2165 ACGTATGTNAGGAGTTCGAAAAATATCACCCCGGTGTTATTTGAAAATT 2213

Matrix = 20p43g.matrix
Kimura (with divCpGMod) = 6.00
Transitions / transversions = 2.12 (70/33)
Gap_init rate = 0.02 (29 / 1642), avg. gap size = 2.45 (71 / 29)


3318 17.21 1.80 10.18 scaffold59|size999685 46797 47572 (934880) genome_2_21882#DNA 1 717 (5) m_b602s001i60 161730

  scaffold59|si      46797 AGTGGTTGTCAAACAATAATTGTCCATGATCATGATCATAACAAAA-TGG 46845
                             v         v  - --                    v      -   
  genome_2_2188          1 AGGGGTTGTCAATCA-T--TTGTCCATGATCATGATCATTACAAAAATGG 47

  scaffold59|si      46846 TTGACTCCCACTATTTTGGTGATGTGGCATACTGATCTACTGATGTTTTC 46895
                                                 i i        i    i vv    vvvv
  genome_2_2188         48 TTGACTCCCACTATTTTGGTGACGCGGCATACTAATCTGCGTATGTAGAG 97

  scaffold59|si      46896 CTTATGTCAATATTGTTTTATTTGTTTACATCTTCTCCCACATTTTTACT 46945
                             v     iv   vi v  v   v      iv     v i i        
  genome_2_2188         98 CTGATGTCGTTATAATATTTTTTTTTTACACGTTCTCGCGCGTTTTTACT 147

  scaffold59|si      46946 TTTCTGTTGGGGAGAAAAGTCCTTC-----CAATAATTTGACGTAATGTT 46990
                                                    -----                    
  genome_2_2188        148 TTTCTGTTGGGGAGAAAAGTCCTTCTAAATCAATAATTTGACGTAATGTT 197

  scaffold59|si      46991 GTCCTAACATTTTTTC--ATAGTGATCATGATCACGACCAAAAAAGTTCA 47038
                              vi v        i--   i            i   v     v v   
  genome_2_2188        198 GTCACATCATTTTTTTTTATAATGATCATGATCATGACAAAAAATGGTCA 247

  scaffold59|si      47039 TGATCATGATCACTACC---ATTTTTTT-TGTCTCAAAAGCTTCTGCCTC 47084
                                       i    --- i      - v    i   v ivi i v  
  genome_2_2188        248 TGATCATGATCATTACCTTAACTTTTTTATTTCTCGAAACCCGTTACGTC 297

  scaffold59|si      47085 ATCCCCCCTCCACACAACCTGTAAGTTCGACACTCACCGGGAACCATTTT 47134
                                 i        i   i------------------------------
  genome_2_2188        298 ATCCCCTCTCCACACGACCC------------------------------ 317

  scaffold59|si      47135 GATCAGTGCCTATTATCGCGCCTTCTTATCTTTCCAGCGTGCATCTTCTT 47184
                           -     i   iv i       vv       iv i  v  i  ii     i
  genome_2_2188        318 -ATCAGCGCCCTTCATCGCGCGATCTTATCCGTTCATCGCGCGCCTTCTC 366

  scaffold59|si      47185 ATCCGAACA--TTTTTATTAACGCCAAATCCATACGATGACTCAGGATCT 47232
                               vi ii--      v    v vi     i   --- v     -----
  genome_2_2188        367 ATCCCGATGATTTTTTAGTAACTCGGAATCCGTAC---GTCTCAG----- 408

  scaffold59|si      47233 AATCTCTTGTAGCTGTCTTGCCAACTGACCCCCCAACAAAGCACAACACT 47282
                           ------- ii   -------------------      --- i v   - 
  genome_2_2188        409 -------TACAGC-------------------CCAACA---CGCTACA-T 428

  scaffold59|si      47283 AACACCTTTTTACCCTCCACTTCCAGTCAGAATTGCAGAGCAACATTGCA 47332
                            v       i-   v         i      vv        i   i i  
  genome_2_2188        429 ACCACCTTTC-ACCGTCCACTTCCGGTCAGATGTGCAGAGCGACACTACA 477

  scaffold59|si      47333 CAATTCTGGGCTGTGACGTGAAGGTTCATAAAAAACAATCAATCAAAAAG 47382
                               i iivvv     vi      v           i       i     
  genome_2_2188        478 CAATCCCATCATGTGAGATGAAGGATCATAAAAAACGATCAATCGAAAAG 527

  scaffold59|si      47383 GTAACAAATCCATAATGGAGTCACACTGGGGGCCATAAAACTTTTTCTCA 47432
                                i i             ii i        vi v          v  
  genome_2_2188        528 GTAACGAGTCCATAATGGAGTTGCGCTGGGGGCGGTCAAACTTTTTCACA 577

  scaffold59|si      47433 GGATGAGTGCAATTGCTGAATTTGGCGGGAAATTGGTGACGATGTGCCTT 47482
                           v    v  v i            i                       v  
  genome_2_2188        578 TGATGTGTTCGATTGCTGAATTTAGCGGGAAATTGGTGACGATGTGCGTT 627

  scaffold59|si      47483 AAGTAATACTGCACCACTAAATCGTCGAAATAGTAAGATAATGCATTTCT 47532
                                     iii          i          i      i        
  genome_2_2188        628 AAGTAATACTATGCCACTAAATCATCGAAATAGTGAGATAACGCATTTCT 677

  scaffold59|si      47533 GTAATTATAATGATCATGATCATGGAAAAAAGTTGGACAA 47572
                                v                          v v     
  genome_2_2188        678 GTAATGATAATGATCATGATCATGGAAAAAAGATTGACAA 717

Matrix = 20p43g.matrix
Kimura (with divCpGMod) = 15.51
Transitions / transversions = 1.14 (64/56)
Gap_init rate = 0.10 (79 / 775), avg. gap size = 1.10 (87 / 79)


1018 18.11 4.01 3.26 scaffold59|size999685 47761 48034 (934418) rnd-1_family-1019#Unknown 2 277 (5) m_b602s001i62 161731

  scaffold59|si      47761 GAATTTAAAGGAACATGGATTATTTAGAAAGAAAATAAAAAT-GCAACAT 47809
                             i   i i    vi v            v            -     v 
  rnd-1_family-          2 GAGTTTGAGGGAAAGTTGATTATTTAGAATGAAAATAAAAATTGCAACCT 51

  scaffold59|si      47810 AGAAAG-TATG-----AAAC--TTTGAATTTGTCGATTTTCTGGGCATAG 47851
                             ii  -    -----  i --  vv       i v    v v       
  rnd-1_family-         52 AGGGAGGTATGGTGAAAAGCAATTGCAATTTGTTGCTTTTATTGGCATAG 101

  scaffold59|si      47852 CAAACTAAAAAGTCAGTATTTGCTAATTTATGAACTATTTTTACCAAAAA 47901
                                          i -      i   v -         i   ii    
  rnd-1_family-        102 CAAACTAAAAAGTCAAT-TTTGCTGATTGA-GAACTATTTCTACTGAAAA 149

  scaffold59|si      47902 AAGAAACTTATCTTCATCAAATCTAGAGGAAACACTATGAGGGCCCAATT 47951
                            v--       vv ii      i         i v  v           i
  rnd-1_family-        150 AC--AACTTATGATTGTCAAATTTAGAGGAAATAATAAGAGGGCCCAATC 197

  scaffold59|si      47952 ATTTTTTTGGAGCAATG-TTA-AATTGAGAATCCTGTGGCTTAGCTCTTT 47999
                            ---   i   vv    -   -vv   ? ?i  v        v     v 
  rnd-1_family-        198 A---TTTCGGATAAATGATTATTTTTGNGNGTCATGTGGCTTTGCTCTAT 244

  scaffold59|si      48000 TTGTAATGTCTTTGTTGGCCATGATGCTGGTCTAT 48034
                                 --   v v    i iv       v     
  rnd-1_family-        245 TTGTAA--TCTGTCTTGGTCGGGATGCTGTTCTAT 277

Matrix = 20p43g.matrix
Kimura (with divCpGMod) = 20.06
Transitions / transversions = 0.85 (22/26)
Gap_init rate = 0.05 (15 / 273), avg. gap size = 1.33 (20 / 15)


899 20.36 3.47 9.15 scaffold59|size999685 47761 48106 (934346) C rnd-4_family-662#Unknown (1) 1081 754 m_b602s001i61 161732

  scaffold59|si      47761 GAATTTAAAGGAACATGGATTATTTAGAAAGAAAATAAAAA-TGCAACAT 47809
                             i   i i    vi v   ?        v           -      v 
C rnd-4_family-       1081 GAGTTTGAGGGAAAGTTGATNATTTAGAATGAAAATAAAAATTGCAACCT 1032

  scaffold59|si      47810 --AGAAAGTA---TGAAA--C--TTTGAATTTGTCGATTTTCTGGGCATA 47850
                           --i i i   ---     -- --  vv       i v   iv v  ----
C rnd-4_family-       1031 TAGGGAGGTACGGTGAAAAGCAATTGCAATTTGTTGCTTTCATTGG---- 986

  scaffold59|si      47851 GCAAACTAAAAAGTCAGTATTTGCTAATTTATGAACTATTTTTACCAAAA 47900
                            v              i -      i   v -         i   ii   
C rnd-4_family-        985 GAAAACTAAAAAGTCAAT-TTTGCTGATTGA-GAACTATTTCTACTGAAA 938

  scaffold59|si      47901 AAAGAAACTTATCTTCATCAAATCTAGAGGAAACACTATGAGGGCCCAAT 47950
                             --v       vv ii      i         i -- v           
C rnd-4_family-        937 AA--CAACTTATGATTGTCAAATTTAGAGGAAATA--AAGAGGGCCCAAT 892

  scaffold59|si      47951 TATTTTTTTGGAGCAATG-TTA-AATTGAGAATCCTGTGGCTTAGCTCTT 47998
                           i ---   i   vv    -   -vv   v vi  v        v     v
C rnd-4_family-        891 CA---TTTCGGATAAATGATTATTTTTGTGTGTCATGTGGCTTTGCTCTA 845

  scaffold59|si      47999 TTTGTAATGTCTTTGTTGGCCATGATGCTGGTCTATATTCGACAGACTTA 48048
                                  --   v v    i iv       v     - vvi i ?v i  
C rnd-4_family-        844 TTTGTAA--TCTGTCTTGGTCGGGATGCTGTTCTAT-TAAAATANTCCTA 798

  scaffold59|si      48049 TTTTCATTGTGTCACACTGTCTGTGCAGCCACATAAAAGTCGAGATGGAA 48098
                                 i    i i -   -------------        vi      v 
C rnd-4_family-        797 TTTTCACTGTGCCGC-CTG-------------ATAAAAGTGAAGATGGCA 762

  scaffold59|si      48099 TGATATGT 48106
                                i  
C rnd-4_family-        761 TGATACGT 754

Matrix = 20p43g.matrix
Kimura (with divCpGMod) = 22.30
Transitions / transversions = 0.94 (31/33)
Gap_init rate = 0.11 (37 / 345), avg. gap size = 1.14 (42 / 37)

2155 20.39 5.27 5.43 scaffold59|size999685 48110 48773 (933679) C rnd-4_family-662#Unknown (407) 675 13 m_b602s001i63 161732

  scaffold59|si      48110 CTTTTCAAAATGCTTATGGGAATTGAGATTCAGTTGGCCGACAAAGAACA 48159
                                 i        vi      i       v  iv       v    vi
C rnd-4_family-        675 CTTTTCGAAATGCTTCCGGGAATCGAGATTCCGTCTGCCGACACAGAAAG 626

  scaffold59|si      48160 CATCTGAAGCGGCAGGAATTTTAGTTCCTTGATGCATTTTCAAAATGCAT 48209
                               i   i   vv       iii    iv  i ?v    v         
C rnd-4_family-        625 CATCCGAAACGGACGGAATTTCGATTCCCGGACGNCTTTTAAAAATGCAT 576

  scaffold59|si      48210 C-TCACCTAAATGAGAATTTATACCTTACAATGGGTACCACTTGACAAAA 48258
                            - ?i ?    i i     ii  vv    -----       --  v    
C rnd-4_family-        575 CCTNGCNTAAACGGGAATTCGTAGATTAC-----GTACCAC--GAGAAAA 533

  scaffold59|si      48259 GACATTGTGTGTAGATGTATT-------GT--GACTTGTGCTCAAAAAAC 48299
                            i   iv vvvii        -------  --   iv ?vi       - 
C rnd-4_family-        532 GGCATCCTCATCGGATGTATTCTGGAGAGTCAGACCGGNTTTCAAAAA-C 484

  scaffold59|si      48300 CATCCTTTGCACCAGAATGCATCTGGGAATCGTGATTGCATCTCATATGA 48349
                                  ?               i       vvi        --i  vvv
C rnd-4_family-        483 CATCCTTNGCACCAGAATGCATCCGGGAATCCGAATTGCATC--GTAGTC 436

  scaffold59|si      48350 GAATGCATTCCAGTGCAAAGGATGGGTTTTCAAATTCCATCACTGTGGAC 48399
                            i        ii    i        v          ?    -- v ii i
C rnd-4_family-        435 GGATGCATTCTGGTGCGAAGGATGGTTTTTCAAATTNCATC--TCTAAAT 388

  scaffold59|si      48400 ACCAT----TCGGAAAATTCATTTATGTCCATGAGTACATATAAGGTTCT 48445
                              i ----iv      v           vi       i   ------  
C rnd-4_family-        387 ACCGTAANGCGGGAAAAATCATTTATGTCAGTGAGTACGTAT------CT 344

  scaffold59|si      48446 ATAATGTTTTTGAAGGCACTAGTGCATA---CCTATGTTCAGTCATGTGA 48492
                           ------- iv    i ?  v   i i  ---             vi    
C rnd-4_family-        343 -------TCGTGAAAGNACGAGTACGTAACACCTATGTTCAGTCTCGTGA 301

  scaffold59|si      48493 GTTTGATGCTAGGACACTT---CAGTTTTTTGTTGG--TTTCTCC-TGGC 48536
                              i         vv   i---        -     -- i   v -    
C rnd-4_family-        300 GTTCGATGCTAGGTGACTCGTACAGTTTTT-GTTGGGGTCTCTACGTGGC 252

  scaffold59|si      48537 TGTGTTGGTGTCAGTGACCATGCAGGCAGGACCAGGAACATAATTTAAAC 48586
                           i     v    ivv    vi      v  i         ii  i   vii
C rnd-4_family-        251 CGTGTTCGTGTTTCTGACAGTGCAGGAAGAACCAGGAACGCAACTTATGT 202

  scaffold59|si      48587 TTTTTCATGTATTTTTCCTAT---TTTTGCATGCCTGTGA--TA-TTTGT 48630
                                  i  i  vvv     --- i  v   v   -?  --  -     
C rnd-4_family-        201 TTTTTCACGTGTTAAACCTATTCATCTTTCATTCCT-NGACTTATTTTGT 153

  scaffold59|si      48631 CCATTACCAAATAATTCCTAATAATTTTTTCT--CTAGTGGGTAATATTT 48678
                               v i        ----- v    v   v --  ?v i v v   i  
C rnd-4_family-        152 CCATAATCAAATAAT-----AGAATTATTTATGACTNTTAGTTCATACTT 108

  scaffold59|si      48679 TTA---TTATCTTTTGCAACAGAGAA-ATTACAAGACATTGTCCAAATTA 48724
                              ---    -     i  i      -iv  vi   v             
C rnd-4_family-        107 TTATATTTAT-TTTTGTAATAGAGAACGGTAAGAGAAATTGTCCAAATTA 59

  scaffold59|si      48725 TTTAATAATGATTTATTTTAAAAGCAACTACTACCGTTTTGCATCAAAT 48773
                             v    iv   v           i      v ---    v v      
C rnd-4_family-         58 TTGAATAGAGATGTATTTTAAAAGTAACTACAA---TTTTCCCTCAAAT 13

Matrix = 20p43g.matrix
Kimura (with divCpGMod) = 19.10
Transitions / transversions = 1.06 (66/62)
Gap_init rate = 0.08 (50 / 663), avg. gap size = 1.42 (71 / 50)


237 13.16 0.00 0.00 scaffold59|size999685 50160 50197 (932255) C rnd-1_family-587#Unknown (0) 404 367 m_b602s001i64 161733

  scaffold59|si      50160 CTGTGCAGCCACATAAAAGTCGAGATGGCATGATATGT 50197
                                 v   vv        vi                
C rnd-1_family-        404 CTGTGCCGCCTGATAAAAGTGAAGATGGCATGATATGT 367

Matrix = 20p43g.matrix
Kimura (with divCpGMod) = 14.50
Transitions / transversions = 0.25 (1/4)
Gap_init rate = 0.00 (0 / 37), avg. gap size = 0.0 (0 / 0)


1807 22.56 3.47 5.20 scaffold59|size999685 50201 50747 (931705) C rnd-4_family-662#Unknown (407) 675 138 m_b602s001i65 161734

  scaffold59|si      50201 CTTTTGAAAATGCTTATGGGAATTGAGATTCAGTTGGCCGGCAAAGAACA 50250
                                vi        vi      i       v  iv    i  v    vi
C rnd-4_family-        675 CTTTTCGAAATGCTTCCGGGAATCGAGATTCCGTCTGCCGACACAGAAAG 626

  scaffold59|si      50251 CATCTGAAGCGGCAGGAATTTTAGTTCCTTGATGCATTTTCAAAATGCAT 50300
                               i   i   vv       iii    iv  i ?v    v         
C rnd-4_family-        625 CATCCGAAACGGACGGAATTTCGATTCCCGGACGNCTTTTAAAAATGCAT 576

  scaffold59|si      50301 CATCACCTCAATGAGAATTCATACCATACAATGGGTACCACTTGACAAAA 50350
                            v ?i ? v  i i      i  vvv   -----       --  -i   
C rnd-4_family-        575 CCTNGCNTAAACGGGAATTCGTAGATTAC-----GTACCAC--GA-GAAA 534

  scaffold59|si      50351 AGACATTTGTGTGTAGATGGATTGTGGTAAATTGGACTTGTGTTCAAAAA 50400
                             i   iivii -ii    v   v   vi i ii   iv ?v        
C rnd-4_family-        533 AGGCATCCTCAT-CGGATGTATTCTGGAGAGTCAGACCGGNTTTCAAAAA 485

  scaffold59|si      50401 ACCATGCTTTGCACCAGAATGCATCTGGGAATCGTGATTGCATCTCATAT 50450
                           -    v   ?               i       vvi        --i  v
C rnd-4_family-        484 -CCATCCTTNGCACCAGAATGCATCCGGGAATCCGAATTGCATC--GTAG 438

  scaffold59|si      50451 GAGAATGCATTCCAGTGCATAGGATGGGTTTTCAAATTCCATCACTGTGG 50500
                           vv i        ii    iv       v          ?    -- v ii
C rnd-4_family-        437 TCGGATGCATTCTGGTGCGAAGGATGGTTTTTCAAATTNCATC--TCTAA 390

  scaffold59|si      50501 ATACCAT----TCAGAAAAATCATTTATGACCATGAGTACATATAAGGTT 50546
                                i ----ivi               v vi       i   v-----
C rnd-4_family-        389 ATACCGTAANGCGGGAAAAATCATTTATGTCAGTGAGTACGTATC----- 345

  scaffold59|si      50547 TTATATGTTTTTGAAGGCACTAGTGCATA---CCTATGTTCAGTCGTGTG 50593
                           -------  iv    i ?  v   i i  ---             vi   
C rnd-4_family-        344 -------TTCGTGAAAGNACGAGTACGTAACACCTATGTTCAGTCTCGTG 302

  scaffold59|si      50594 AGTTTGATGCTAGGACACTT---CAGTTTTTTGTTGG--TTTCTCC-TGG 50637
                               i         vv   i---        -     -- i   v -   
C rnd-4_family-        301 AGTTCGATGCTAGGTGACTCGTACAGTTTTT-GTTGGGGTCTCTACGTGG 253

  scaffold59|si      50638 TTGTGTTGGTGTCAGTGACCATGCAGGCAGGACCAGGAACATAATATAAA 50687
                           ii     v    ivv    vi      v  i         ii  iv  vi
C rnd-4_family-        252 CCGTGTTCGTGTTTCTGACAGTGCAGGAAGAACCAGGAACGCAACTTATG 203

  scaffold59|si      50688 TTTTTTCATGTATTTATCCTAT---TTTTGCATGCCTGTGA--TA-TTTG 50731
                                   i  i  v v     --- i  v   v   -?  --  -    
C rnd-4_family-        202 TTTTTTCACGTGTTAAACCTATTCATCTTTCATTCCT-NGACTTATTTTG 154

  scaffold59|si      50732 TCCATTATCAAATAAT 50747
                                v          
C rnd-4_family-        153 TCCATAATCAAATAAT 138

Matrix = 20p43g.matrix
Kimura (with divCpGMod) = 21.23
Transitions / transversions = 1.21 (64/53)
Gap_init rate = 0.07 (36 / 546), avg. gap size = 1.31 (47 / 36)


647 22.75 10.09 4.80 scaffold59|size999685 50777 51113 (931339) C rnd-5_family-4603#Unknown (81) 393 40 m_b602s001i66 161735

  scaffold59|si      50777 CACTTTTT-TCACCGCCCAATCACTCTCTTGTATGTGTG-CGACTC-ATG 50823
                            i    i -         v             i  vi i- i ? v-   
C rnd-5_family-        393 CGCTTTCTGTCACCGCCCCATCACTCTCTTGTGTGAATAACAANTAGATG 344

  scaffold59|si      50824 CCAAGAATGACTTACCACAC-AAGGGCTT----CAATCATTTATCAC--- 50865
                                -- vi  --   v  -    v   ---- i    i v   i ---
C rnd-5_family-        343 CCAAG--TCGCT--CCAAACCAAGGTCTTGAGTCGATCACTAATCGCGTC 298

  scaffold59|si      50866 -----ATT---ACTTGAG-AATAC------TGATCACACCAGTCCAATGT 50900
                           -----   --- ? v   -   v ------i    iii v v  v  - i
C rnd-5_family-        297 AGCATATTGCAANTGGAGCAATCCAGGCCACGATCGTGCGACTCGAA-GC 249

  scaffold59|si      50901 CTGATCAGAAAACAGGAATCAA--ATGATTCAAATAAGTAAGTTTAATTT 50948
                            vvii          -      --       i   v     i   v    
C rnd-5_family-        248 CGCGCCAGAAAACAG-AATCAAGCATGATTCGAATCAGTAAATTTTATTT 200

  scaffold59|si      50949 TATTGAAGACATATGAACTGTTCATCACTG-TCAGTCACATCCCGCCCCC 50997
                                    v-- v   v  i         -i vi    v ?  ii   ?
C rnd-5_family-        199 TATTGAAGAA--AGGAAGTGCTCATCACTGCCCCATCACCTNCCATCCCN 152

  scaffold59|si      50998 ACCCAATTTC--CA-TCCGG--TCACAACCCATCATTTTCCATTATCACC 51042
                           i   vi  i --  -   v --   vvi   i   ?     i ivi ?  
C rnd-5_family-        151 GCCCTGTTCCTTCACTCCCGTATCAGTGCCCGTCANTTTCCGTCCCCNCC 102

  scaffold59|si      51043 CTGTCCCTGCCCTCTCACTGCTCATGGCCTACATCTGACCACATCACTGC 51092
                                v ii   -----v   i  vvi vi       i    i ---v  
C rnd-5_family-        101 CTGTCACCACCC-----ATGCCCAGCACGCACATCTGGCCACGT---GGC 60

  scaffold59|si      51093 CCACTTGACAAAAATGGTGGG 51113
                                i v      - ?    
C rnd-5_family-         59 CCACTCGCCAAAAA-GNTGGG 40

Matrix = 20p43g.matrix
Kimura (with divCpGMod) = 23.19
Transitions / transversions = 1.21 (40/33)
Gap_init rate = 0.10 (32 / 336), avg. gap size = 1.59 (51 / 32)


404 33.44 4.07 1.44 scaffold59|size999685 54814 55083 (927369) C rnd-1_family-347#Unknown (619) 456 180 m_b602s001i67 161736

  scaffold59|si      54814 AACGATGAGCACATTAAAAAA-AGTTAATTGTTGCTTGCTCTAAATGCAT 54862
                             v i i    v  v v v  -    i        v viv  i    v  
C rnd-1_family-        456 AAAGGTAAGCAAATGATACAATAGTTGATTGTTGCGTCTGCTGAATGAAT 407

  scaffold59|si      54863 TT-----TTATCTTTTATTGATTTCTCAACCTGTTTCTTTTGC---CTTT 54904
                             ----- i  iv   v      v      ii i    iv  v---  iv
C rnd-1_family-        406 TTATTTTTCATTATTTCTTGATTACTCAACTCGCTTCTCATGGATGCTCG 357

  scaffold59|si      54905 TGTTTATTCAGTTGCAAAAACAGCAATCAACCTTCTGGAAATATTAGTGC 54954
                                     iiv iii v i i        vv i i   ivi--  v -
C rnd-1_family-        356 TGTTTATTCAACAGTGGACATAACAATCAACAGTTTAGAAGAG--AGAG- 310

  scaffold59|si      54955 AACAGTAAGGAAACATGTTTCAAGTGGGATGAACAACAGATCGAAAGAAG 55004
                              iv ii    vv  v           ii      vv  ii iiiv i 
C rnd-1_family-        309 AACGTTGGGGAACAATCTTTCAAGTGGGGCGAACAAGTGACTGGGGCAGG 260

  scaffold59|si      55005 AAAACTA-TTGGGGGAAAT-TCACCTAAGCATAGCTGGAATGCATGGAAC 55052
                            iv  v -     vv    -vv vv ii   v      i     vii   
C rnd-1_family-        259 AGCACAATTTGGGTCAAATAGAAAGTGGGCAGAGCTGGGATGCAAAAAAC 210

  scaffold59|si      55053 ACAAGTCAGGAGATAGTAAGGCAGAGTAGTG 55083
                           v  ?i -i  vv  iii v      v i   
C rnd-1_family-        209 TCANAT-GGGTCATGACATGGCAGACTGGTG 180

Matrix = 20p43g.matrix
Kimura (with divCpGMod) = 42.72
Transitions / transversions = 1.07 (46/43)
Gap_init rate = 0.03 (9 / 269), avg. gap size = 1.67 (15 / 9)


26977 12.83 3.10 0.83 scaffold59|size999685 55372 59593 (922859) C scaffold7|size730406_(dbseq-nr_160)_[96026,102513]#LTR/Gypsy (0) 6488 2172 m_b602s001i68 161737

  scaffold59|si      55372 TGACCTGAGCCGGTAATCAC----AAAAAGTGTTACGCTCAAAAATTATA 55417
                                       iv    ii----     i i i    --i         
C scaffold7|siz       6488 TGACCTGAGCCGAAAATCGTCGTAAAAAAATATCACGC--GAAAATTATA 6441

  scaffold59|si      55418 GGTAGTTTTGGCAGGTGTCGAACAATTGATATTATGA--TGTATTTTTGC 55465
                                     i           v v     v      -- v      - -
C scaffold7|siz       6440 GGTAGTTTTGACAGGTGTCGAAGATTTGATTTTATGAGCTTTATTTT-G- 6393

  scaffold59|si      55466 TACAATTGTGAGGATGGAAGGACAGTGAAACTGCAAATCCATTCCTCACA 55515
                                              i i     i       v-    v   vv  i
C scaffold7|siz       6392 TACAATTGTGAGGATGGAAAGGCAGTGGAACTGCAC-TCCAGTCCAAACG 6344

  scaffold59|si      55516 ATGCAAATGAACATTGTGTAGAAC-CTACACAAAATTGACATGATTATAC 55564
                              v   i              vi-        v  - ii   vi     
C scaffold7|siz       6343 ATGAAAACGAACATTGTGTAGACTTCTACACAATAT-GGTATGTCTATAC 6295

  scaffold59|si      55565 CCTTCT-------------------CAAAGG-GTGTTCCCTTGTTTGGGG 55594
                                 -------------------    i -      i   i       
C scaffold7|siz       6294 CCTTCTGAAAGATGTTCAGATCTTCCAAAAGAGTGTTCTCTTATTTGGGG 6245

  scaffold59|si      55595 CTATGGACTTCTGTGTTGGGCAGTCCATGCCGTTGGGAGCAGGGCAGTGG 55644
                           i v  i     ii       v            i     -------    
C scaffold7|siz       6244 TTCTGAACTTCCATGTTGGGGAGTCCATGCCGTCGGGAG-------GTGG 6202

  scaffold59|si      55645 ACTCCTGTG-TTGGGGAGTTGA---TGCCTTTTGGATCAGGGGTAGTGGA 55690
                               iiv i-      vvi   ---   iiiv --- i   vv --  v 
C scaffold7|siz       6201 ACTCTCCTACTTGGGGTCCTGAGAATGCTCCAT---TTAGGTTT--TGTA 6157

  scaffold59|si      55691 CTCTCTTCCTGTGGAGTCCTAAGAA--TGAT-CCT------TTTAATTTT 55731
                            i i--------i i  v v  i i--    -   ------    iv   
C scaffold7|siz       6156 CCCC--------AGGGTACAAAAAGGCTGATTCCTGCTCTATTTAGGTTT 6115

  scaffold59|si      55732 AGAACCT---GGTACTGACAAAGGCAGATTCTTGGCCTATGTCACTCGGC 55778
                           v v   i---     -- v      v                      v 
C scaffold7|siz       6114 TGTACCCAGGGGTAC--AAAAAGGCTGATTCTTGGCCTATGTCACTCGCC 6067

  scaffold59|si      55779 CCCATGAATGGAGTATCAGGTAAAAATGGAAC-AAAAAAACCTAAATGTT 55827
                               i                     v     -            i  v 
C scaffold7|siz       6066 CCCACGAATGGAGTATCAGGTAAAAAAGGAACCAAAAAAACCTAAGTGGT 6017

  scaffold59|si      55828 TTCAAGTGAAAAA---GGTTCTCAGAAGAGTGACTATAACAAACTAAAGA 55874
                             i i        ---      i vi     i  v               
C scaffold7|siz       6016 TTTAGGTGAAAAAATGGGTTCTTATGAGAGTAACAATAACAAACTAAAGA 5967

  scaffold59|si      55875 GTTTGTTTAACATATATAATGAGGAAG-GTTGATTGAAGAGGGAGAAGCC 55923
                                  v     i i   i   v   -    v             iv  
C scaffold7|siz       5966 GTTTGTTAAACATGTGTAACGAGTAAGTGTTGTTTGAAGAGGGAGAGTCC 5917

  scaffold59|si      55924 ATTGTTGTCATTTGAAAACTGACATT-ATTGCAGTTTTAATTTCGGTTGT 55972
                           i  v v  ii   vi           - v i i       v ii      
C scaffold7|siz       5916 GTTTTAGTTGTTTTGAAACTGACATTTAATACGGTTTTAAGTCTGGTTGT 5867

  scaffold59|si      55973 TAAACAGA--TGTAACTCTTTGAATATTTAATCTTTCCGATTTATTTCTG 56020
                               v   --          i v     i i      i     iv   i 
C scaffold7|siz       5866 TAAAAAGAGGTGTAACTCTTCGTATATTCAGTCTTTCTGATTTGGTTCCG 5817

  scaffold59|si      56021 CATTGAATCCTGATGGTGCCATTTGTATGAACTGATGTCATAGTTCTAAG 56070
                            v                  i  i              v     i v i 
C scaffold7|siz       5816 CCTTGAATCCTGATGGTGCCGTTCGTATGAACTGATGTGATAGTCCAAGG 5767

  scaffold59|si      56071 ATCACTTTCATATCTACATTCACCTTTGCGGAGTATCCCATCATTAATAT 56120
                                            v                  v     v  vv  v
C scaffold7|siz       5766 ATCACTTTCATATCTACTTTCACCTTTGCGGAGTATACCATCTTTTCTAA 5717

  scaffold59|si      56121 GAAGTACTACATCACCAACTTTGTAGTCCCAATAATGACGTGAGCGATTT 56170
                                   vv                       v i         v    
C scaffold7|siz       5716 GAAGTACTTGATCACCAACTTTGTAGTCCCAATCACGACGTGAGCTATTT 5667

  scaffold59|si      56171 TCCCAATCTTTGTTTTGGTCTGTTTGGTGTTTCCTACATTCTCCAATTTT 56220
                             i iv   v                     v    i             
C scaffold7|siz       5666 TCTCGTTCTGTGTTTTGGTCTGTTTGGTGTTGCCTATATTCTCCAATTTT 5617

  scaffold59|si      56221 ATTCCAGTCAGCCAGGAAGGGAATGTCAAACAACATGTCCCTTCCAAAAA 56270
                                    i           i     i             v      i 
C scaffold7|siz       5616 ATTCCAGTCGGCCAGGAAGGGGATGTCGAACAACATGTCCCGTCCAAAGA 5567

  scaffold59|si      56271 TGGCTGCACATGGGGAGACCTATAGTACTCTGTGGTAAGTTGGGCAAATA 56320
                                    v       i i v       v       v    i  i   i
C scaffold7|siz       5566 TGGCTGCACCTGGGGAGGCTTTTAGTACTGTGTGGTATGTTGAGCGAATG 5517

  scaffold59|si      56321 GCCCAAGCAACATTTGTCACAAACATGCTTGTATCGGTTGGCTCTACTGA 56370
                                   i  i            v  ii i     v   v         
C scaffold7|siz       5516 GCCCAAGCGACGTTTGTCACAAACTTGTCTATATCGCTTGTCTCTACTGA 5467

  scaffold59|si      56371 AGGGGCCATGCCTATTTCAGCTGTTTGGAGCATGTATGAAATCACCTGAT 56420
                                     i              i       iv    v          
C scaffold7|siz       5466 AGGGGCCATGTCTATTTCAGCTGTTCGGAGCATAGATGATATCACCTGAT 5417

  scaffold59|si      56421 GCACTCATTCTAGAATAGCATTCGCTTGTGGATTCTTGACACTGGTAGGC 56470
                                 i         v                                 
C scaffold7|siz       5416 GCACTCGTTCTAGAATTGCATTCGCTTGTGGATTCTTGACACTGGTAGGC 5367

  scaffold59|si      56471 TTACTCGTGATGCCGTATGATTCACATAGGGCTTTGAAGTGAAGTTTGAA 56520
                                      v  i     v                             
C scaffold7|siz       5366 TTACTCGTGATCCCATATGAGTCACATAGGGCTTTGAAGTGAAGTTTGAA 5317

  scaffold59|si      56521 TTCACTTCC---GTCATTAATTTTGTATTGACAATGTGGATACCTACTCA 56567
                             vi     ---     v    v     i     i             v 
C scaffold7|siz       5316 TTAGCTTCCATTGTCATAAATTATGTATCGACAACGTGGATACCTACTAA 5267

  scaffold59|si      56568 ACCAGGTCTTGCTCACTAAGTTGCTGATCATTGCTGATGATTTATCAAAG 56617
                                      i                            i         
C scaffold7|siz       5266 ACCAGGTCTTGTTCACTAAGTTGCTGATCATTGCTGATGACTTATCAAAG 5217

  scaffold59|si      56618 TATGCTAACTTAGGTTCCTTGTGGGTCCTTTTGCCCTTACATCCTTTTTG 56667
                                              ii      i    i     v ii      - 
C scaffold7|siz       5216 TATGCTAACTTAGGTTCCTCATGGGTCTTTTTACCCTTCCGCCCTTTT-G 5168

  scaffold59|si      56668 TATCCAGGGGAATAAATGCCTCAGTGATTTCTTGGTAGTTCAACTATTTC 56717
                                          vi            v i-                 
C scaffold7|siz       5167 TATCCAGGGGAATAATCGCCTCAGTGATTACC-GGTAGTTCAACTATTTC 5119

  scaffold59|si      56718 ACACCAGCTGGAAGCTGGGTCAATCATAGTCAGACACATGAAATCAATTA 56767
                            v       i                                        
C scaffold7|siz       5118 AAACCAGCTAGAAGCTGGGTCAATCATAGTCAGACACATGAAATCAATTA 5069

  scaffold59|si      56768 CTGTCCCATCTTTAC-TTTGATTGTGTACCGGCCTATCAGGTCCACACAT 56816
                                          -         i   v    v  v            
C scaffold7|siz       5068 CTGTCCCATCTTTACCTTTGATTGTATACGGGCCAATAAGGTCCACACAT 5019

  scaffold59|si      56817 AGTACTTCCCAAAGGTTTGTAATGGCGATCTTAGTAGGGAGTTTCCCATA 56866
                                v      i       i       vi                -i  
C scaffold7|siz       5018 AGTACATCCCAAGGGTTTGTGATGGCGAATTTAGTAGGGAGTTTCC-GTA 4970

  scaffold59|si      56867 CTTATGCTTATGCCTCTTGTTGACTTGGCATGCATGACAGTTTTTGACAT 56916
                                                                             
C scaffold7|siz       4969 CTTATGCTTATGCCTCTTGTTGACTTGGCATGCATGACAGTTTTTGACAT 4920

  scaffold59|si      56917 ATTTACGGATGATATTTTGAATACCTTTCCAGTACATCATAGCATGAAGG 56966
                                    i i     i v                  ii    i     
C scaffold7|siz       4919 ATTTACGGACGGTATTTCGCATACCTTTCCAGTACATCGCAGCACGAAGG 4870

  scaffold59|si      56967 GTTTCTTCAAGTCTAGTGCGTCCAGGGTGCTGTAGATTGTGGTGGTACCA 57016
                                   i         i                  v            
C scaffold7|siz       4869 GTTTCTTCGAGTCTAGTGTGTCCAGGGTGCTGTAGATAGTGGTGGTACCA 4820

  scaffold59|si      57017 ACTTACTGCACGGTGTTAAAGATCTTCTGGAATGATCATTTTTCCGTCCT 57066
                              v             i        i        i              
C scaffold7|siz       4819 ACTAACTGCACGGTGTTGAAGATCTTTTGGAATGACCATTTTTCCGTCCT 4770

  scaffold59|si      57067 TGCACAGGAGTTCTGTACCTTCGACCAATTGTGTTGAGTACTGATCTTTT 57116
                            i  i     v v     i               i        i     i
C scaffold7|siz       4769 TACATAGGAGATGTGTACTTTCGACCAATTGTGTCGAGTACTGGTCTTTC 4720

  scaffold59|si      57117 GGTGTCTTCAAGCTGGCATCAAGCTTTTGTGCTTCTGCAATATCTCATAT 57166
                           iii                                      v   ii  i
C scaffold7|siz       4719 AACGTCTTCAAGCTGGCATCAAGCTTTTGTGCTTCTGCAATCTCTTGTAC 4670

  scaffold59|si      57167 TGCTAACGGGTGGATTACATCTTCTTTGCTGTGGTTTGCAATTACCAGAT 57216
                             i        i              i    i         v        
C scaffold7|siz       4669 TGTTAACGGGTAGATTACATCTTCTTCGCTGCGGTTTGCAAATACCAGAT 4620

  scaffold59|si      57217 TCATTTCCTCTTGGTATGCAGAGGTGTCTTATTGCAGTCTGTTCTTGCAT 57266
                                                        -  i   v   v         
C scaffold7|siz       4619 TCATTTCCTCTTGGTATGCAGAGGTGTCT-ATCGCACTCTCTTCTTGCAT 4571

  scaffold59|si      57267 GGTGTAATGACACCAGCATTTTGTGGATGTCATCCAGTTCTCATGCTCAT 57316
                                                v   i i              i      i
C scaffold7|siz       4570 GGTGTAATGACACCAGCATTTGGTGAACGTCATCCAGTTCTCGTGCTCAC 4521

  scaffold59|si      57317 TTGGAATTGGTCCGATGTCTAAGCAAGAGATGGCATAGGCGACAGTGTTA 57366
                            i  v                   i         i v   i         
C scaffold7|siz       4520 TCGGTATTGGTCCGATGTCTAAGCGAGAGATGGCGTCGGCAACAGTGTTA 4471

  scaffold59|si      57367 TGTAT-----------------TTT----------TT--TTGAGGAGCAA 57387
                                -----------------   ----------  -- i         
C scaffold7|siz       4470 TGTATGCCTTTAATGTAAACAATTTCGGGGCCAAATTCCTCGAGGAGCAA 4421

  scaffold59|si      57388 TCTCCATTGGTAGACATGGTCAGAGGTTAATGCGAGTGCGTCCCGGATAA 57437
                                  i        i              v    v     ii    v 
C scaffold7|siz       4420 TCTCCATCGGTAGACACGGTCAGAGGTTAATCCGAGGGCGTCTTGGATTA 4371

  scaffold59|si      57438 GATTTTTATGGTCTGTGTAGACATTTAATCTTTGTCCCCACAACAAGCGT 57487
                                                 v                      v  v 
C scaffold7|siz       4370 GATTTTTATGGTCTGTGTAGACTTTTAATCTTTGTCCCCACAACATGCCT 4321

  scaffold59|si      57488 TTGAACTCTTTCAGTGTTTCAACAATGACCAGTGGTGCAAGCTCACTCAC 57537
                                   i  v        v  v   i     i  v v  i iiv    
C scaffold7|siz       4320 TTGAACTCCTTGAGTGTTTCCACTATGGCCAGTAGTTCTAGTTTGGTCAC 4271

  scaffold59|si      57538 AATGTA----------------------TTTCTGTTGG------------ 57553
                           iv    ----------------------  i   i  i------------
C scaffold7|siz       4270 GCTGTACTTCTGTTGCGTCGTCGACAGCTTCCTGCTGAAGAACGCAAGGG 4221

  scaffold59|si      57554 ---TATTACCTTGGGTGATAACTGATCCACGTTGTTTAGACAAGGCATCA 57600
                           ---       i                  v           i        
C scaffold7|siz       4220 GCCTATTACCCTGGGTGATAACTGATCCAAGTTGTTTAGACGAGGCATCA 4171

  scaffold59|si      57601 GTATATATCTCAAATTCCCTTTAATAATTGGGGTAGGCCAAGACTACATC 57650
                                             v  v      i   i     i           
C scaffold7|siz       4170 GTATATATCTCAAATTCCATTGAATAATCGGGATAGGCTAAGACTACATC 4121

  scaffold59|si      57651 CTTGGCAATTGTAGTCTCA-TGTCATTGAATGCTTTTTGATGCATCGTGT 57699
                                      v     i -i     i          -      i     
C scaffold7|siz       4120 CTTGGCAATTGAAGTCTTAACGTCATCGAATGCTTTT-GATGCACCGTGT 4072

  scaffold59|si      57700 CCCTGTACCATGGCCATTTCTTCATCTTATTGGCTCTGGTGACCTTGGTG 57749
                              v         v i       i    i                     
C scaffold7|siz       4071 CCCAGTACCATGGACGTTTCTTCGTCTTGTTGGCTCTGGTGACCTTGGTG 4022

  scaffold59|si      57750 TGATCACACTCTCCAACCAATGAGGTGAGTGGGGCAAGCACTTTACTGCA 57799
                              i i        v    i                       ii    i
C scaffold7|siz       4021 TGACCGCACTCTCCTACCAGTGAGGTGAGTGGGGCAAGCACTTCGCTGCG 3972

  scaffold59|si      57800 TCTTGCCCAAAGATCTCTATAATACTGGACCATGCTCATGAACTTATGGA 57849
                                                i             i  v       i   
C scaffold7|siz       3971 TCTTGCCCAAAGATCTCTATAGTACTGGACCATGCCCAGGAACTTACGGA 3922

  scaffold59|si      57850 GGTCTTTGTCATTTTTTGGCAGGGAGATCAT-AGAATCGCTTGTACCTTT 57898
                                   v       i   iiv  i   ii-        i         
C scaffold7|siz       3921 GGTCTTTGACATTTTTCGGCGATGAAATCGCGAGAATCGCCTGTACCTTT 3872

  scaffold59|si      57899 TTCTGTTGAGGTTTAATCCCTGTGTGTGTTAGGGTATAACCCAGGTATTC 57948
                                i  v              vi    v           i  i     
C scaffold7|siz       3871 TTCTGCTGTGGTTTAATCCCTGTTCGTGTGAGGGTATAACCTAGATATTC 3822

  scaffold59|si      57949 T-TTTCAAATGCACAGAAAAATGATTTTCATGCTCTGATTTGCAAGCCCG 57997
                            -       v ii     vi i  i    iv  vi               
C scaffold7|siz       3821 TGTTTCAAAGGTGCAGAATGACGACTTTCGGGCGTTGATTTGCAAGCCCG 3772

  scaffold59|si      57998 CCACGTGTAGTCTGGTAAGCACCATGTTCAGTCTGTCAAGGTGGTCTTCC 58047
                             v  i    i              v    i i                 
C scaffold7|siz       3771 CCTCGCGTAGCCTGGTAAGCACCATTTTCAATTTGTCAAGGTGGTCTTCC 3722

  scaffold59|si      58048 AGACTTGTCTTTGTG--GAATAACAAAAAATCAAGGTAAGCTC-TA-ATG 58093
                             ii   i       -- v        vv              - i- i 
C scaffold7|siz       3721 AGGTTTGCCTTTGTGATGCATAACAAATCATCAAGGTAAGCTCGTGCACG 3672

  scaffold59|si      58094 AACTCTAAATCTACCATTAGTGCTGACATTTTTGCTTGAAAGATATCTGG 58143
                                   iv  v         i                     i     
C scaffold7|siz       3671 AACTCTAAGGCTCCCATTAGTGTTGACATTTTTGCTTGAAAGATGTCTGG 3622

  scaffold59|si      58144 CAAACCTGCGATGCCCATTGGCAATCGGAGGCAAGAATACTTGCCCCATG 58193
                           ii                      v      i i                
C scaffold7|siz       3621 TGAACCTGCGATGCCCATTGGCAAACGGAGGTAGGAATACTTGCCCCATG 3572

  scaffold59|si      58194 GAAAAATTAGGGTACATATTTTGTATGAATCGGGATCCAATCTAATGGTA 58243
                            i     v               v               i          
C scaffold7|siz       3571 GGAAAATGAGGGTACATATTTTGGATGAATCGGGATCCAGTCTAATGGTA 3522

  scaffold59|si      58244 TAATAACCCATGTTTAAATCTAGGGTTGTAGCATAGGTAAATCCTTCTAG 58293
                                                                             
C scaffold7|siz       3521 TAATAACCCATGTTTAAATCTAGGGTTGTAGCATAGGTAAATCCTTCTAG 3472

  scaffold59|si      58294 CTCTTGCAGAACTGTAC-AATTTTGGGTAATGGAAATGGCTTTTTGACTA 58342
                                    i       -i                 i      ivi    
C scaffold7|siz       3471 CTCTTGCAGGACTGTACTGATTTTGGGTAATGGAAACGGCTTTCGAACTA 3422

  scaffold59|si      58343 GTTGTTTATTTACTTCTCTAAAATCAGTGAGAAAGCATACAGTTCCATCT 58392
                             i                                 i         i   
C scaffold7|siz       3421 GTCGTTTATTTACTTCTCTAAAATCAGTGAGAAAGCGTACAGTTCCGTCT 3372

  scaffold59|si      58393 TTCTTTGCAGTGATAAATGATGGTGACACCCATTCTGATTCGGGCTGAAA 58442
                            vi   v                    i       i              
C scaffold7|siz       3371 TGTTTTCCAGTGATAAATGATGGTGACGCCCATTCCGATTCGGGCTGAAA 3322

  scaffold59|si      58443 CTATACCACTCCCAGTTCACACAGTCGATATAGTTCTTTAATAGTTGTTT 58492
                             v               i  i i  v  vi        i          
C scaffold7|siz       3321 CTCTACCACTCCCAGTTCGCATAATCTATTCAGTTCTTTGATAGTTGTTT 3272

  scaffold59|si      58493 CTTTACGCAATTTTGGTACTGGATATGCCCTACCACGATATGGTTTGTTG 58542
                               i  vi             i      i i   i       i  vvi 
C scaffold7|siz       3271 CTTTGCGAGATTTTGGTACTGGGTATGCCTTGCCATGATATGGCTTTGCG 3222

  scaffold59|si      58543 CCTTCTTTGAGTTCAAGTGACATGGGCTCTGTGTTCCAATCACCTAGTGT 58592
                             i  i  i     i iv    ii                          
C scaffold7|siz       3221 CCCTCCTTAAGTTCGAAGGACACAGGCTCTGTGTTCCAATCACCTAGTGT 3172

  scaffold59|si      58593 TCCGTCAAAAAGTTCCTCAAAATCTGTGAGCAACTCCAGTAAAAAATTTG 58642
                                     -          v        i        i  vi i   v
C scaffold7|siz       3171 TCCGTCAAAA-GTTCCTCAAATTCTGTGAGTAACTCCAGCAACGAGTTTT 3123

  scaffold59|si      58643 GG-CTTGGAGACTAAGGCGAGTACAATTGGTGCTAACAATTGATTGAAGG 58691
                             -          v   i                            i   
C scaffold7|siz       3122 GGTCTTGGAGACTTAGGTGAGTACAATTGGTGCTAACAATTGATTGGAGG 3073

  scaffold59|si      58692 TCTGCCTTTATATAATTAGCATCTAGGATTTTTACTACACACTGTGTAAC 58741
                                    -       v              v     v i      vi 
C scaffold7|siz       3072 TCTGCCTTT-TATAATTTGCATCTAGGATTTTAACTACCCGCTGTGTCGC 3024

  scaffold59|si      58742 TCTTTGCGTACTTCGTGGTTTGTTCGCCATGCTGTTGTTGACAGCCCAGG 58791
                            iii         i i    ii  i              i          
C scaffold7|siz       3023 TTCCTGCGTACTTTGCGGTTCATTTGCCATGCTGTTGTTAACAGCCCAGG 2974

  scaffold59|si      58792 CTTTATCCATATTTGATGGGGTCACACTATTCATGTCTCTCATTGGCAAA 58841
                                    vi       i     v      v                  
C scaffold7|siz       2973 CTTTATCCAAGTTTGATGAGGTCAGACTATTGATGTCTCTCATTGGCAAA 2924

  scaffold59|si      58842 ATGATGCGATCAATGTTAATTTCTGTTGTTCGAAAATCTAGAACCTTTCC 58891
                                 i        v v      v                   vv    
C scaffold7|siz       2923 ATGATGTGATCAATGGTTATTTCTTTTGTTCGAAAATCTAGAACAATTCC 2874

  scaffold59|si      58892 AAGCTCTTTCATGGTTTGACATCCAAGAATGAGGTTGAACACTGGCTTGG 58941
                           i                                  i    i       i 
C scaffold7|siz       2873 GAGCTCTTTCATGGTTTGACATCCAAGAATGAGGTCGAACGCTGGCTTAG 2824

  scaffold59|si      58942 TCATCTTTTTCTTATCACACTCTACTACGTCTGGAGTCATCAAATACTCC 58991
                           i                i             v       iiivi      
C scaffold7|siz       2823 CCATCTTTTTCTTATCATACTCTACTACGTCAGGAGTCACTGTGTACTCC 2774

  scaffold59|si      58992 TTACTGTTTGAATATTCAAAGAACTTTAAGTTAACCCTGCTCCTTCCTTT 59041
                                   i     i                 i  ii             
C scaffold7|siz       2773 TTACTGTTCGAATACTCAAAGAACTTTAAGTTGACTTTGCTCCTTCCTTT 2724

  scaffold59|si      59042 GGTTAGGAAGCGTCCTTTTGATTTGTGCCAAGACTTTGGCACCTGCCTAG 59091
                                 i    vi  v  i  iv  i                        
C scaffold7|siz       2723 GGTTAGAAAGCTCCCATTCGACGTGCGCCAAGACTTTGGCACCTGCCTAG 2674

  scaffold59|si      59092 TCAAGTAGGGAAAGTGTTTCTCCATAGCTTTTGTATGGAACAGGAGGTCA 59141
                                         i        i vv i    i            i   
C scaffold7|siz       2673 TCAAGTAGGGAAAGCGTTTCTCCGTTCCCTTTGCATGGAACAGGAGATCA 2624

  scaffold59|si      59142 CCATCAGATCAACTGTCTAGTAGAATTCTGATGACTGTGTTACTGGTACA 59191
                                     v            i  i                      i
C scaffold7|siz       2623 CCATCAGATCCACTGTCTAGTAGGATCCTGATGACTGTGTTACTGGTACG 2574

  scaffold59|si      59192 ACACCCTATACAGTGTTTGATGTTCTTACTGGCTGGATTTTCAGTCATTT 59241
                             i    i  v      i   i       v                ii  
C scaffold7|siz       2573 ACGCCCTGTAGAGTGTTCGATATTCTTACGGGCTGGATTTTCAGTCGCTT 2524

  scaffold59|si      59242 TATAGCATGCATTG-GCTACTATATTAGTGACCAGTCCTTCTTTACCAGT 59290
                                 i   -   -       i v        v i           v  
C scaffold7|siz       2523 TATAGCGTGC-TTGTGCTACTACAGTAGTGACCTGCCCTTCTTTACCTGT 2475

  scaffold59|si      59291 CAAAGGGGAGTTCACACTATTGAGAAGGTCACCCAACAGTTTGGGGCCCA 59340
                                   i              i          i      i    i  i
C scaffold7|siz       2474 CAAAGGGGGGTTCACACTATTGAAAAGGTCACCCGACAGTTCGGGGTCCG 2425

  scaffold59|si      59341 ACAATTATGCAATTGTTTGACTCTGTGTTGGTTCAGCTGGAAGATTTCCT 59390
                                 vv iv       v         vi v ii               
C scaffold7|siz       2424 ACAATTCGGTTATTGTTTCACTCTGTGTAAGGTTGGCTGGAAGATTTCCT 2375

  scaffold59|si      59391 AGGTCTCCTGCTGGATTAAAACTGGCATTGTTTGAATGAGAAAATGTTAT 59440
                                 i    ii i  vi   vv iv         iv            
C scaffold7|siz       2374 AGGTCTTCTGCCAGGTTCGAACATGTCTTGTTTGAACCAGAAAATGTTAT 2325

  scaffold59|si      59441 ATTGCCACATGGGGTAGTTTTCATTGAACTAGGATAAGTGTTAATCATGT 59490
                           i   v   i     v      v  i i    i          v     v 
C scaffold7|siz       2324 GTTGGCACGTGGGGAAGTTTTAATCGGACTAAGATAAGTGTTCATCATTT 2275

  scaffold59|si      59491 CATTACAATTGGATACATTACATACATTCCTAGCACTCCCCAACCCATCA 59540
                                    i iv vi i    i vv   i   i                
C scaffold7|siz       2274 CATTACAATCGATTTTACTACACAATTTCTTAGTACTCCCCAACCCATCA 2225

  scaffold59|si      59541 TCTCAAGATGAGTCTGAATCATCACTGTCACTCATGTTGTGATGCTTACG 59590
                                                                i            
C scaffold7|siz       2224 TCTCAAGATGAGTCTGAATCATCACTGTCACTCATGTCGTGATGCTTACG 2175

  scaffold59|si      59591 CTT 59593
                              
C scaffold7|siz       2174 CTT 2172

Matrix = 20p43g.matrix
Kimura (with divCpGMod) = 11.52
Transitions / transversions = 1.70 (338/199)
Gap_init rate = 0.02 (69 / 4221), avg. gap size = 2.42 (167 / 69)


3496 4.50 0.24 0.47 scaffold59|size999685 59593 60016 (922436) scaffold97|size472814_(dbseq-nr_378)_[202467,208936]#LTR/Gypsy 1 423 (6047) m_b603s001i1 161738

  scaffold59|si      59593 TGACATAGGCCAAGAATCAGCCTTTTTTGTACCCCTAGGTACTAAACCTA 59642
                                                 v           ivi     v       
  scaffold97|si          1 TGACATAGGCCAAGAATCAGCCATTTTTGTACCCTAGGGTACAAAACCTA 50

  scaffold59|si      59643 AATGGAGCATGAATCAGCCTTTTTTGTACCCCTGGGTACAAAACCTAAAT 59692
                              i                                              
  scaffold97|si         51 AATAGAGCATGAATCAGCCTTTTTTGTACCCCTGGGTACAAAACCTAAAT 100

  scaffold59|si      59693 AGGAGCATTCTCAGGACCCCAAGTAGGAGAGTCCACCTCCCGACGGCATG 59742
                                                                             
  scaffold97|si        101 AGGAGCATTCTCAGGACCCCAAGTAGGAGAGTCCACCTCCCGACGGCATG 150

  scaffold59|si      59743 GACTCCCCAACATGGAAGTTCAGAACCCCAAACAAGAGAACACCCTTGTG 59792
                                                           i          v   v  
  scaffold97|si        151 GACTCCCCAACATGGAAGTTCAGAACCCCAAATAAGAGAACACACTTTTG 200

  scaffold59|si      59793 GAAGATCTGAACATCTTTCAGAAGGGTATGAACATACCATATTGTGTAGA 59842
                                                        ii                   
  scaffold97|si        201 GAAGATCTGAACATCTTTCAGAAGGGTATAGACATACCATATTGTGTAGA 250

  scaffold59|si      59843 AGTCTACACAATGATCGTTTGCATCGTTTGGACTGGAGTGCAGTTCCACT 59892
                                        v                                    
  scaffold97|si        251 AGTCTACACAATGTTCGTTTGCATCGTTTGGACTGGAGTGCAGTTCCACT 300

  scaffold59|si      59893 GCCTTTCCATCCTCACAAAAAATCAC-AAATATAGCTCATAAAATCAAAT 59941
                                             v i--   -                     v 
  scaffold97|si        301 GCCTTTCCATCCTCACAATAG--CACAAAATATAGCTCATAAAATCAATT 348

  scaffold59|si      59942 CTTCAACACCTGTCGAACCTACCTATAATTTTCGCGTGATATTTTTTACG 59991
                               i            v                                
  scaffold97|si        349 CTTCGACACCTGTCGAAACTACCTATAATTTTCGCGTGATATTTTTTACG 398

  scaffold59|si      59992 ACGATTTTTGGCTCAGGTCACTCTC 60016
                                   i             v  
  scaffold97|si        399 ACGATTTTCGGCTCAGGTCACTATC 423

Matrix = 20p43g.matrix
Kimura (with divCpGMod) = 4.19
Transitions / transversions = 0.90 (9/10)
Gap_init rate = 0.01 (3 / 423), avg. gap size = 1.00 (3 / 3)


52305 2.57 0.93 0.49 scaffold59|size999685 59994 66046 (916406) C scaffold9|size952703_(dbseq-nr_94)_[283613,290091]#LTR/Gypsy (400) 6079 1 m_b603s001i2 161739

  scaffold59|si      59994 GATTTTTGGCTCAGGTCACTCTCGCCCCCACGAATGGAGTATCAGGTAAA 60043
                               i     ii v       --     -                     
C scaffold9|siz       6079 GATTCTTGGCCTATGTCACTC--GCCCC-ACGAATGGAGTATCAGGTAAA 6033

  scaffold59|si      60044 AAAGGAACCAAAAAAACTAAGTGTTTTTAGGTGAAAAAAATGGGTTCTCC 60093
                                          v                       -         v
C scaffold9|siz       6032 AAAGGAACCAAAAAACCTAAGTGTTTTTAGGTGAAAAAA-TGGGTTCTCA 5984

  scaffold59|si      60094 TGAGAGTAACAATAACGAACTAAAGAGTTTGTTAAACATGTGTAACGAGT 60143
                                                   i                         
C scaffold9|siz       5983 TGAGAGTAACAATAACGAACTAAAAAGTTTGTTAAACATGTGTAACGAGT 5934

  scaffold59|si      60144 AAGTGTTGTTTGAAGAGGGAGAGTCCGTTTTTTGTCGTTTTTGAAACTGA 60193
                                                           -        -        
C scaffold9|siz       5933 AAGTGTTGTTTGAAGAGGGAGAGTCCGTTTTT-GTCGTTTT-GAAACTGA 5886

  scaffold59|si      60194 CACTTAATACGGGTTTAAGTTTGGTTGTTAGAAAAAGGTGTAACTCTTTG 60243
                             i         v                 -                   
C scaffold9|siz       5885 CATTTAATACGGTTTTAAGTTTGGTTGTTA-AAAAAGGTGTAACTCTTTG 5837

  scaffold59|si      60244 TATATTCAGTCTTTCTGATTTGGTTCCACGTTGAATCCTGATGGTGCCAT 60293
                                                      i                      
C scaffold9|siz       5836 TATATTCAGTCTTTCTGATTTGGTTCCGCGTTGAATCCTGATGGTGCCAT 5787

  scaffold59|si      60294 TCGTATGAACT--------------------ACTATCACATCTACTTTCA 60323
                                      --------------------   v   i           
C scaffold9|siz       5786 TCGTATGAACTGATGTGATAGTCCAAGGATCACTTTCATATCTACTTTCA 5737

  scaffold59|si      60324 CCTTTGCGGAGTATACCATCTTTTCTAAGAAGTACTTGATCACCAACTTT 60373
                                                                             
C scaffold9|siz       5736 CCTTTGCGGAGTATACCATCTTTTCTAAGAAGTACTTGATCACCAACTTT 5687

  scaffold59|si      60374 GTAGTCCCAATCACGATGAGAGCTATTTTCCCGTTCTGTGTTTTGGTCTG 60423
                                           i v                               
C scaffold9|siz       5686 GTAGTCCCAATCACGACGTGAGCTATTTTCCCGTTCTGTGTTTTGGTCTG 5637

  scaffold59|si      60424 TTTGGTGTTGCCTACATTCTCCAATTTTGTTCCAGTCAGCCAGGAAGGGA 60473
                                         i             i        i           i
C scaffold9|siz       5636 TTTGGTGTTGCCTATATTCTCCAATTTTATTCCAGTCGGCCAGGAAGGGG 5587

  scaffold59|si      60474 ATGTCGAACAACATGTCCTGTCTAAAGATGGCTGCACCTGGGGAGGCTTT 60523
                                             i   i                           
C scaffold9|siz       5586 ATGTCGAACAACATGTCCCGTCCAAAGATGGCTGCACCTGGGGAGGCTTT 5537

  scaffold59|si      60524 TAGTACTGTGTGGTATGTTGAGCGAATGGCCCAAGTGACGTTCGTCACGA 60573
                                                              i              
C scaffold9|siz       5536 TAGTACTGTGTGGTATGTTGAGCGAATGGCCCAAGCGACGTTCGTCACGA 5487

  scaffold59|si      60574 GCTTGTCTATCAAGCG---------ACTGAAGGGGCCATGTCTATTTCAG 60614
                           i         -- v  ---------                         
C scaffold9|siz       5486 ACTTGTCTAT--ATCGCTTGTCTCTACTGAAGGGGCCATGTCTATTTCAG 5439

  scaffold59|si      60615 CTGTTTGGAGCATCGATGATATCACCTGATGCACTCGTTCTAGAATTGCA 60664
                                i -                                          
C scaffold9|siz       5438 CTGTTCG-AGCATCGATGATATCACCTGATGCACTCGTTCTAGAATTGCA 5390

  scaffold59|si      60665 TTCGCTTGTGGATTCTTGACACTGGTAGGCTTACTCGTGATCCCATATGA 60714
                                                                             
C scaffold9|siz       5389 TTCGCTTGTGGATTCTTGACACTGGTAGGCTTACTCGTGATCCCATATGA 5340

  scaffold59|si      60715 GTCACATAGGGCTTTGAAGTGAAGTTTGAATTCGCTTCCATTGTCATAAA 60764
                                                                             
C scaffold9|siz       5339 GTCACATAGGGCTTTGAAGTGAAGTTTGAATTCGCTTCCATTGTCATAAA 5290

  scaffold59|si      60765 TTATGTATTGACAATGTGGATACCTACTAAACCAGGTCTTGTTCACTAAG 60814
                                         i                                   
C scaffold9|siz       5289 TTATGTATTGACAACGTGGATACCTACTAAACCAGGTCTTGTTCACTAAG 5240

  scaffold59|si      60815 TTGCTGATCATTGCTGATGATTTATCAAAATATGCTAACTTAGGTTCCTC 60864
                                                        i                    
C scaffold9|siz       5239 TTGCTGATCATTGCTGATGATTTATCAAAGTATGCTAACTTAGGTTCCTC 5190

  scaffold59|si      60865 ATGGGTCTTTT-ACCCTTCCGCCCTTTTGTATCCAGGGGAATAAT-GCCT 60912
                                      -                                 -    
C scaffold9|siz       5189 ATGGGTCTTTTTACCCTTCCGCCCTTTTGTATCCAGGGGAATAATCGCCT 5140

  scaffold59|si      60913 CAGTGATTACCGGTAGTTCAACTATTTCAAACCAGCTAGAAGCTGGGTCA 60962
                                                                             
C scaffold9|siz       5139 CAGTGATTACCGGTAGTTCAACTATTTCAAACCAGCTAGAAGCTGGGTCA 5090

  scaffold59|si      60963 ATCATAGTCAGACACATGAAATCAATTACTGTCCCATCTTTACCTTTGAT 61012
                                                                             
C scaffold9|siz       5089 ATCATAGTCAGACACATGAAATCAATTACTGTCCCATCTTTACCTTTGAT 5040

  scaffold59|si      61013 TGTATACGGGCCAATAAGGTCCACACATAGTACATCCCAAGGGTTTGTGA 61062
                                                                             
C scaffold9|siz       5039 TGTATACGGGCCAATAAGGTCCACACATAGTACATCCCAAGGGTTTGTGA 4990

  scaffold59|si      61063 TGGCGAATTTAGTAGGGAGTTTCCCATACTTATGCTTATGCCTCTTGTTG 61112
                                                   -i                        
C scaffold9|siz       4989 TGGCGAATTTAGTAGGGAGTTTCC-GTACTTATGCTTATGCCTCTTGTTG 4941

  scaffold59|si      61113 ACTTGGCATGCATGACAGTTTT-GACATATTTACGGACGGTATTTCGCAT 61161
                                                 -         v                 
C scaffold9|siz       4940 ACTTGGCATGCATGACAGTTTTTGACATATTTCCGGACGGTATTTCGCAT 4891

  scaffold59|si      61162 ACCTTTCCAGTACATCGCAGCACGAAGGGTTTCTTCGAGTCTAGTGTGTC 61211
                                                                             
C scaffold9|siz       4890 ACCTTTCCAGTACATCGCAGCACGAAGGGTTTCTTCGAGTCTAGTGTGTC 4841

  scaffold59|si      61212 CAGGGTGCTGTAGATAGTGGTGGTACCAACTAACTGCACGGTGTTGAAGA 61261
                                                                             
C scaffold9|siz       4840 CAGGGTGCTGTAGATAGTGGTGGTACCAACTAACTGCACGGTGTTGAAGA 4791

  scaffold59|si      61262 TCTTTTGGAATGACCATTTTTCCGTCCTTACATAGGAGATGTGTACTTTC 61311
                                                                             
C scaffold9|siz       4790 TCTTTTGGAATGACCATTTTTCCGTCCTTACATAGGAGATGTGTACTTTC 4741

  scaffold59|si      61312 GACCAATTGTGTCGAGTACTGGTCTTTCAACGTCTTCAAGCTGGCATCAA 61361
                                                                             
C scaffold9|siz       4740 GACCAATTGTGTCGAGTACTGGTCTTTCAACGTCTTCAAGCTGGCATCAA 4691

  scaffold59|si      61362 GCTTTTGTGCTTCTGCAATCTCTCGTACTGTTAACGGGTAGATTACATCT 61411
                                                                             
C scaffold9|siz       4690 GCTTTTGTGCTTCTGCAATCTCTCGTACTGTTAACGGGTAGATTACATCT 4641

  scaffold59|si      61412 TCTTTGCTGCGGTTTGCAAATACCAGATTCATTTCCTCTTGGTATGCAGA 61461
                               i                                             
C scaffold9|siz       4640 TCTTCGCTGCGGTTTGCAAATACCAGATTCATTTCCTCTTGGTATGCAGA 4591

  scaffold59|si      61462 GGTGTCTATTGCACTCTCTTCTTGCATGGTGTAATGACACCAGCATTTTG 61511
                                    i                                      v 
C scaffold9|siz       4590 GGTGTCTATCGCACTCTCTTCTTGCATGGTGTAATGACACCAGCATTTGG 4541

  scaffold59|si      61512 TGAACGTCATCCAGTTCTCGTGCTCACTTGGTATTGGTCCGATGTCTAAG 61561
                                                       i                     
C scaffold9|siz       4540 TGAACGTCATCCAGTTCTCGTGCTCACTCGGTATTGGTCCGATGTCTAAG 4491

  scaffold59|si      61562 CGAGAGATGGCGTCGGCAACAGTGTTATGTATGCCTTTAATGTAAACAAT 61611
                                                                             
C scaffold9|siz       4490 CGAGAGATGGCGTCGGCAACAGTGTTATGTATGCCTTTAATGTAAACAAT 4441

  scaffold59|si      61612 TTCGGGCCAAATTCCTTGAGGAGCAATCTCCATCGGTAGACACGGTCAGA 61661
                             v             i                                 
C scaffold9|siz       4440 TTGGGGCCAAATTCCTCGAGGAGCAATCTCCATCGGTAGACACGGTCAGA 4391

  scaffold59|si      61662 GGTTAATCCGAGGGCGTCTTGGATTAGATTTTTATGGTCTGTGTAGACTT 61711
                                                                             
C scaffold9|siz       4390 GGTTAATCCGAGGGCGTCTTGGATTAGATTTTTATGGTCTGTGTAGACTT 4341

  scaffold59|si      61712 TTAATCTTTGTCCCCACAACATGCCTTTGAACTCTTTGAGTGTTTCCACT 61761
                                                             i               
C scaffold9|siz       4340 TTAATCTTTGTCCCCACAACATGCCTTTGAACTCCTTGAGTGTTTCCACT 4291

  scaffold59|si      61762 ATGGCCAGTAGTTCTAGTTCGGTCACGCTGTACTTCTGTTGCGTTGTCGA 61811
                                                                       i     
C scaffold9|siz       4290 ATGGCCAGTAGTTCTAGTTCGGTCACGCTGTACTTCTGTTGCGTCGTCGA 4241

  scaffold59|si      61812 CAGCTTCCTGCTGAAGAACGCAAGGGGCCTATTACCCTGGGTGATAACTG 61861
                                                                             
C scaffold9|siz       4240 CAGCTTCCTGCTGAAGAACGCAAGGGGCCTATTACCCTGGGTGATAACTG 4191

  scaffold59|si      61862 ATCCAAGTTGTTTAGACGAGGCATCAGTATATATCTCAAATTCCATTGAA 61911
                                                                             
C scaffold9|siz       4190 ATCCAAGTTGTTTAGACGAGGCATCAGTATATATCTCAAATTCCATTGAA 4141

  scaffold59|si      61912 TAATCGGGATAGGCTAAGACTACATCCTTGGCAATTGAAGTCTTATCGTC 61961
                                                                        v    
C scaffold9|siz       4140 TAATCGGGATAGGCTAAGACTACATCCTTGGCAATTGAAGTCTTAACGTC 4091

  scaffold59|si      61962 ATCGAATGCTTTTTGATGCACCGTGTCCCAGTACCATGGGCGTTTCTTCG 62011
                                    -                                        
C scaffold9|siz       4090 ATCGAATGC-TTTTGATGCACCGTGTCCCAGTACCATGGGCGTTTCTTCG 4042

  scaffold59|si      62012 TCTTGTTGGCTCTGGTGACCTTGGTGTGACCGCACTCTCCTACCAGTGAG 62061
                                                                             
C scaffold9|siz       4041 TCTTGTTGGCTCTGGTGACCTTGGTGTGACCGCACTCTCCTACCAGTGAG 3992

  scaffold59|si      62062 GTGAGTGGGGCAAGCACTTTGCTGCGTCTTGCCCAAAGATCTCTATAGTA 62111
                                              i                              
C scaffold9|siz       3991 GTGAGTGGGGCAAGCACTTCGCTGCGTCTTGCCCAAAGATCTCTATAGTA 3942

  scaffold59|si      62112 CTGGACCATGCCCAGGAACTTACGGAGGTCTTTGACATTTTTCGGCGATG 62161
                                                                     i       
C scaffold9|siz       3941 CTGGACCATGCCCAGGAACTTACGGAGGTCTTTGACATTTTTTGGCGATG 3892

  scaffold59|si      62162 AAATCGCGAGAATCGCCTGTACCTTTTTCTGCTGTGGTTTAATCCCTGTT 62211
                                                                             
C scaffold9|siz       3891 AAATCGCGAGAATCGCCTGTACCTTTTTCTGCTGTGGTTTAATCCCTGTT 3842

  scaffold59|si      62212 CGTGTGAGGGTATAACCTAGATATTCTGTTTCAAAGGTGCAGAATGACGA 62261
                                                                             
C scaffold9|siz       3841 CGTGTGAGGGTATAACCTAGATATTCTGTTTCAAAGGTGCAGAATGACGA 3792

  scaffold59|si      62262 CTTTCGGGCGTTGATTCGCAAGCCCGCCTCGCGTAGCCTGGTAAGCACCA 62311
                                                                             
C scaffold9|siz       3791 CTTTCGGGCGTTGATTCGCAAGCCCGCCTCGCGTAGCCTGGTAAGCACCA 3742

  scaffold59|si      62312 TTTTCAATTTGTCAAGGTGGTCTTCCAGGTTTGCCTTTGTGATGCATAAC 62361
                                                                             
C scaffold9|siz       3741 TTTTCAATTTGTCAAGGTGGTCTTCCAGGTTTGCCTTTGTGATGCATAAC 3692

  scaffold59|si      62362 AAATCATCAAGGTAAGCTTGTATGAACTCTAAGGCTCCCATTAGTGTTGA 62411
                                             i   i                           
C scaffold9|siz       3691 AAATCATCAAGGTAAGCTCGTACGAACTCTAAGGCTCCCATTAGTGTTGA 3642

  scaffold59|si      62412 CATTTTTGCTTGAAAGATGTCTGGTGAACCTGCGATGCCCATGGGCGAAC 62461
                                                                     v   i v 
C scaffold9|siz       3641 CATTTTTGCTTGAAAGATGTCTGGTGAACCTGCGATGCCCATTGGCAATC 3592

  scaffold59|si      62462 GGAGGTAGGAATACTCCCCCCATGGGAAAATGAGGGTACATATTTTGGAT 62511
                                  i       iv                                 
C scaffold9|siz       3591 GGAGGTAAGAATACTTGCCCCATGGGAAAATGAGGGTACATATTTTGGAT 3542

  scaffold59|si      62512 GAATCGGGATCCAGTCTAATGGTATAATAACCCATGTTTAAATCTAGGGT 62561
                                                                             
C scaffold9|siz       3541 GAATCGGGATCCAGTCTAATGGTATAATAACCCATGTTTAAATCTAGGGT 3492

  scaffold59|si      62562 TGTAGCATAGGTAAATCCTTCTAGCTCTTGCAGGACTGTACTGATTTTGG 62611
                                                                             
C scaffold9|siz       3491 TGTAGCATAGGTAAATCCTTCTAGCTCTTGCAGGACTGTACTGATTTTGG 3442

  scaffold59|si      62612 GTAATGGAAACGGCTTTCGAACTAGTCGTTTATTTACTTCTCTAAAATCA 62661
                                                                             
C scaffold9|siz       3441 GTAATGGAAACGGCTTTCGAACTAGTCGTTTATTTACTTCTCTAAAATCA 3392

  scaffold59|si      62662 GTGAGAAAGCATACAGTTCCGTCTTGTTTTCCAGTGATAAATGATGGTGA 62711
                                     i                                       
C scaffold9|siz       3391 GTGAGAAAGCGTACAGTTCCGTCTTGTTTTCCAGTGATAAATGATGGTGA 3342

  scaffold59|si      62712 CGCCCATTCCAATTCGGGCTGAAACTCTACCACTCCCAGTTCGCATAATC 62761
                                     i                                       
C scaffold9|siz       3341 CGCCCATTCCGATTCGGGCTGAAACTCTACCACTCCCAGTTCGCATAATC 3292

  scaffold59|si      62762 TATTCAGTTCTTTGATAGTTGTTTCTTTGCGAGATTTTGGTACTGGGTAT 62811
                                                         i                   
C scaffold9|siz       3291 TATTCAGTTCTTTGATAGTTGTTTCTTTGCAAGATTTTGGTACTGGGTAT 3242

  scaffold59|si      62812 GCCTTGCCATGATATGGCTTTGCGCCCTCCTTAAGTTCGAAGGACACAGG 62861
                                                                             
C scaffold9|siz       3241 GCCTTGCCATGATATGGCTTTGCGCCCTCCTTAAGTTCGAAGGACACAGG 3192

  scaffold59|si      62862 CTCTGTGTTCCAATCACCTAGTGTTCTGTC-AAAAGTTCCTCAAATTCTG 62910
                                             i       i   -                   
C scaffold9|siz       3191 CTCTGTGTTCCAATCACCCAGTGTTCCGTCAAAAAGTTCCTCAAATTCTG 3142

  scaffold59|si      62911 TGAGTAACTCCAGCAACGAGTTTTGGTCTTGGAGACTTAGGTGAGTACAA 62960
                                                                             
C scaffold9|siz       3141 TGAGTAACTCCAGCAACGAGTTTTGGTCTTGGAGACTTAGGTGAGTACAA 3092

  scaffold59|si      62961 TTGGTGCTAACAATTGATTGGAGGTCTGCCTTTATATAATTTGCATCTAG 63010
                                                            v                
C scaffold9|siz       3091 TTGGTGCTAACAATTGATTGGAGGTCTGCCTTTTTATAATTTGCATCTAG 3042

  scaffold59|si      63011 GATTTTAACTACCCGCTGTGTCGCTTCCTGCGTAC-TTGTGGTTCATTTG 63059
                                                              -   i          
C scaffold9|siz       3041 GATTTTAACTACCCGCTGTGTCGCTTCCTGCGTACTTTGCGGTTCATTTG 2992

  scaffold59|si      63060 CCATGCTGTTGTTAACAGCCCAGGCTTTATCCAAGTTTGATGAGGTCAGA 63109
                                                                             
C scaffold9|siz       2991 CCATGCTGTTGTTAACAGCCCAGGCTTTATCCAAGTTTGATGAGGTCAGA 2942

  scaffold59|si      63110 CTATTGATGTCTCTCATTGGCAAAATGATGTGATCAATGGTTATTTCTTT 63159
                                                                             
C scaffold9|siz       2941 CTATTGATGTCTCTCATTGGCAAAATGATGTGATCAATGGTTATTTCTTT 2892

  scaffold59|si      63160 TGTTCGAAAATCTAGAACAATTCCGAGCTCTTTCATGGTTTGACATCCAA 63209
                                                                             
C scaffold9|siz       2891 TGTTCGAAAATCTAGAACAATTCCGAGCTCTTTCATGGTTTGACATCCAA 2842

  scaffold59|si      63210 GAATGAGGTCGAACACTGGCTTTGCCATCTTTTTCTTATCATACTCTACT 63259
                                         i                                   
C scaffold9|siz       2841 GAATGAGGTCGAACGCTGGCTTTGCCATCTTTTTCTTATCATACTCTACT 2792

  scaffold59|si      63260 ACGTCAGGAGTCACTGTGTACTCCTTACTGTTCAAATACTCAAAGAACTT 63309
                             i                              i                
C scaffold9|siz       2791 ACATCAGGAGTCACTGTGTACTCCTTACTGTTCGAATACTCAAAGAACTT 2742

  scaffold59|si      63310 TAAGTTGACTTCGCTCCTTCCTTTGGTTAGGAAGCTCCCATTCGACGTGC 63359
                                                                       i     
C scaffold9|siz       2741 TAAGTTGACTTCGCTCCTTCCTTTGGTTAGGAAGCTCCCATTCGGCGTGC 2692

  scaffold59|si      63360 GCCAAGACTTTGGCACCTGCCTAGTCAAGTAGGGAAAGCGTTTCTCTGTT 63409
                                                          -              i   
C scaffold9|siz       2691 GCCAAGACTTTGGCACCTGCCTAGTCAAGTA-GGAAAGCGTTTCTCCGTT 2643

  scaffold59|si      63410 CCCTTTGCATGGAACAGGAGATCACCATCAGATCCACTGTCTAGTAGGAT 63459
                                                                             
C scaffold9|siz       2642 CCCTTTGCATGGAACAGGAGATCACCATCAGATCCACTGTCTAGTAGGAT 2593

  scaffold59|si      63460 CCTGATGACTGTGTTACTGGTACGATGCCCTGTAGAGTGTTCGATATTCT 63509
                                                    i                        
C scaffold9|siz       2592 CCTGATGACTGTGTTACTGGTACGACGCCCTGTAGAGTGTTCGATATTCT 2543

  scaffold59|si      63510 TACGGGCTGGATTTTCAGTCGCTTTATAGCGTGCTTGTGCTACTACAGTA 63559
                                                                             
C scaffold9|siz       2542 TACGGGCTGGATTTTCAGTCGCTTTATAGCGTGCTTGTGCTACTACAGTA 2493

  scaffold59|si      63560 GTGACCTGCCCTACTTTACCTGTCAAAGGGGTTCACACTATTGAAAAGGT 63609
                                       v           -                         
C scaffold9|siz       2492 GTGACCTGCCCTTCTTTACCTGTC-AAGGGGTTCACACTATTGAAAAGGT 2444

  scaffold59|si      63610 CACCCGACAGTTC-GGGTCCGACAATTCGGTTATTGTTTCACTCTGTGTA 63658
                                        -                                    
C scaffold9|siz       2443 CACCCGACAGTTCGGGGTCCGACAATTCGGTTATTGTTTCACTCTGTGTA 2394

  scaffold59|si      63659 AGGTTGGCTGGAAGATTTCCTAGTTCTTCTGCCAGGTTCAAACATGTTGT 63708
                                                  v               i       iv 
C scaffold9|siz       2393 AGGTTGGCTGGAAGATTTCCTAGGTCTTCTGCCAGGTTCGAACATGTCTT 2344

  scaffold59|si      63709 ATTTGAATGAGAAAATGTTATGTTGGCACGTGGGGAAGTTTTAATTGGAC 63758
                           i      iv                                    i    
C scaffold9|siz       2343 GTTTGAACCAGAAAATGTTATGTTGGCACGTGGGGAAGTTTTAATCGGAC 2294

  scaffold59|si      63759 TAAGATAAGTGTTCATCATTTCATTACAATCGATTTTACTACACAATTTC 63808
                                                                             
C scaffold9|siz       2293 TAAGATAAGTGTTCATCATTTCATTACAATCGATTTTACTACACAATTTC 2244

  scaffold59|si      63809 TTAGTACTCCCCAACCCATCATCTCAAGATGAGTCTGAATCATCACTGTC 63858
                                                                             
C scaffold9|siz       2243 TTAGTACTCCCCAACCCATCATCTCAAGATGAGTCTGAATCATCACTGTC 2194

  scaffold59|si      63859 ACTCATGTCGTGATGCTTACGCTTCTTTTTTCCGATAGCGCGTTTCATTT 63908
                                                                             
C scaffold9|siz       2193 ACTCATGTCGTGATGCTTACGCTTCTTTTTTCCGATAGCGCGTTTCATTT 2144

  scaffold59|si      63909 TCTTGTTGGACTTCGTAAGTTTGTCGATTTTAGCGGATAGCTGCACATAG 63958
                                        v                              i     
C scaffold9|siz       2143 TCTTGTTGGACTTGGTAAGTTTGTCGATTTTAGCGGATAGCTGCGCATAG 2094

  scaffold59|si      63959 CTACTTCCTCCTTGAGCAGGTCTCTCTAGTCCACGAGAGTTTCCATTTGG 64008
                                       i                                    -
C scaffold9|siz       2093 CTACTTCCTCCTCGAGCAGGTCTCTCTAGTCCACGAGAGTTTCCATTTG- 2045

  scaffold59|si      64009 TTTTCTCGTTTTCTCCCCTTGAAGCTTGACTTTGGGGTCCCATTGGAGTC 64058
                           -------                       -             -     
C scaffold9|siz       2044 -------GTTTTCTCCCCTTGAAGCTTGAC-TTGGGGTCCCATT-GAGTC 2004

  scaffold59|si      64059 ATACTTCCGGCAATCCGGAGTGTTGTGGGTGGTATGTGCGCCCCCATGTT 64108
                                                                   -         
C scaffold9|siz       2003 ATACTTCCGGCAATCCGGAGTGTTGTGGGTGGTATGTGCG-CCCCATGTT 1955

  scaffold59|si      64109 TTTTTCAGAGAGAACAGTGCTTCTCTGTGTAACGTTTCTTCGGAATCCGG 64158
                            i  v             i          iii         -        
C scaffold9|siz       1954 TCTTGCAGAGAGAACAGTACTTCTCTGTGCGGCGTTTCTTC-GAATCCGG 1906

  scaffold59|si      64159 TCACTAAAAGAGACCATCTTCTTCCTAGATGAGTCGTTAGCCTTGGCTAC 64208
                                                                             
C scaffold9|siz       1905 TCACTAAAAGAGACCATCTTCTTCCTAGATGAGTCGTTAGCCTTGGCTAC 1856

  scaffold59|si      64209 GGTCTTGGGTCCTTCTCCAACCTTCTCGGTGGGGTAGGCCTTCTTGATGC 64258
                                                   i                   i     
C scaffold9|siz       1855 GGTCTTGGGTCCTTCTCCAACCTTTTCGGTGGGGTAGGCCTTCTCGATGC 1806

  scaffold59|si      64259 GTTCAAGGACTTCGAGAAGTTCCCTGACACTCTGTGGTACCAAAGCTCCA 64308
                                       -                                     
C scaffold9|siz       1805 GTTCAAGGACTT-GAGAAGTTCCCTGACACTCTGTGGTACCAAAGCTCCA 1757

  scaffold59|si      64309 CTGAGCTTTAATTGGTCCTGCCAGTTCCTAGGAACCATCCTGAGGATGTG 64358
                                  ivv                                        
C scaffold9|siz       1756 CTGAGCTCATATTGGTCCTGCCAGTTCCTAGGAACCATCCTGAGGATGTG 1707

  scaffold59|si      64359 GCTTGCCAAGTTGGCATCATCAAATGGCCCGCATACTTTCGTAGACTTTG 64408
                                      i                                      
C scaffold9|siz       1706 GCTTGCCAAGTCGGCATCATCAAATGGCCCGCATACTTTCGTAGACTTTG 1657

  scaffold59|si      64409 CAGCCTTTGAAGAGTAATACAGGCACGGCAAGAGTTCCACATACCCATTA 64458
                                            v                            i   
C scaffold9|siz       1656 CAGCCTTTGAAGAGTAAAACAGGCACGGCAAGAGTTCCACATACCCGTTA 1607

  scaffold59|si      64459 AGGCGCTGGATCCTCTGCACAAAGTCCCTGATGGGTACTCTGTTCGGTTT 64508
                                i                                i     i     
C scaffold9|siz       1606 AGGCGTTGGATCCTCTGCACAAAGTCCCTGATGGGTACCCTGTTTGGTTT 1557

  scaffold59|si      64509 CTTCAGCCCATTGCTGATGTAGAAA-TGTTCCTGCTCCACTGCATCAGTC 64557
                                                    -i           i           
C scaffold9|siz       1556 CTTCAGCCCATTGCTGATGTAGAAAGCGTTCCTGCTCCGCTGCATCAGTC 1507

  scaffold59|si      64558 TTGAAGACGGTCTGCAGGTGCAACTGGACACATTCCTGAAAGGAGGTCCA 64607
                           i     i                                           
C scaffold9|siz       1506 CTGAAGGCGGTCTGCAGGTGCAACTGGACACATTCCTGAAAGGAGGTCCA 1457

  scaffold59|si      64608 AGATGCCGGGCGTTTTGTGGGATGCTCGGTCCCATACACATCTGTCCAGG 64657
                                                                             
C scaffold9|siz       1456 AGATGCCGGGCGTTTTGTGGGATGCTCGGTCCCATACACATCTGTCCAGG 1407

  scaffold59|si      64658 GTTCGCAGTTGATTTGCTCCCCGACTTTGGTGGTCCAAGGACAACGGGCA 64707
                                                 i  vv               i       
C scaffold9|siz       1406 GTTCGCAGTTGATTTGCTCCCCAACGATGGTGGTCCAAGGACGACGGGCA 1357

  scaffold59|si      64708 GTCTCCAACAATTGAGTGGAGTACTGCAGGAAGATTGCTTGGCCAGCGGA 64757
                                 i                            i              
C scaffold9|siz       1356 GTCTCCGACAATTGAGTGGAGTACTGCAGGAAGATCGCTTGGCCAGCGGA 1307

  scaffold59|si      64758 CACTAGGGCCTCACTGGTGCGGATTTGAGCAGCAGTTGCTTTGTTCCACG 64807
                                              i      v                       
C scaffold9|siz       1306 CACTAGGGCCTCACTGGTGTGGATTTTAGCAGCAGTTGCTTTGTTCCACG 1257

  scaffold59|si      64808 ACTGGAGGAC--------TTTCATCCGTCCCTTTGTACTTGGCTTTGGCC 64849
                                     --------                 v              
C scaffold9|siz       1256 ACTGGAGGACGGGGGAATTTTCATCCGTCCCTTTGAACTTGGCTTTGGCC 1207

  scaffold59|si      64850 GCAGTGGCCGCAGTCAGTTTTGCCTCAGCCTTTTCATCTGCCTTACAGGC 64899
                                                                             
C scaffold9|siz       1206 GCAGTGGCCGCAGTCAGTTTTGCCTCAGCCTTTTCATCTGCCTTACAGGC 1157

  scaffold59|si      64900 TTCTCCGTAGTCCGTGTCTAAGCCTCTCTGGGAAATTATTTCCATCGAGG 64949
                              -                                              
C scaffold9|siz       1156 TTC-CCGTAGTCCGTGTCTAAGCCTCTCTGGGAAATTATTTCCATCGAGG 1108

  scaffold59|si      64950 TCTGGACATGGTTGAGGAACTGTTCAGGACTTCCCTCATCAAAGACGGTG 64999
                                                                i  i         
C scaffold9|siz       1107 TCTGGACATGGTTGAGGAACTGTTCAGGACTTCCCTCGTCGAAGACGGTG 1058

  scaffold59|si      65000 ACAGACAAGGTCATTTTGTTGGAGACCTTGATTTTGTTGATTACCTTCGG 65049
                                                                             
C scaffold9|siz       1057 ACAGACAAGGTCATTTTGTTGGAGACCTTGATTTTGTTGATTACCTTCGG 1008

  scaffold59|si      65050 GGTGTCCATGGCAGTGGGAATGTAGGAAATGGGTGGCTTAGACCTCCCTG 65099
                                                                             
C scaffold9|siz       1007 GGTGTCCATGGCAGTGGGAATGTAGGAAATGGGTGGCTTAGACCTCCCTG 958

  scaffold59|si      65100 AACTCCGTTCACACTCCTGTGGCTTGAGTCCTTCTGGGCTTGATTTGCTG 65149
                                                                             
C scaffold9|siz        957 AACTCCGTTCACACTCCTGTGGCTTGAGTCCTTCTGGGCTTGATTTGCTG 908

  scaffold59|si      65150 GTTGACATCCTCTTAATTGCCTCGCCAA-GGGCGTATTATAAAACAAGGC 65198
                             i                         -                     
C scaffold9|siz        907 GTCGACATCCTCTTAATTGCCTCGCCAAGGGGCGTATTATAAAACAAGGC 858

  scaffold59|si      65199 CTTGAAGAAGGTCTTGGGTGCCCTGTTGAGGTTAGCTCGACAAAG-AT-- 65245
                                                                   v    -  --
C scaffold9|siz        857 CTTGAAGAAGGTCTTGGGTGCCCTGTTGAGGTTAGCTCGAAAAAGAATTT 808

  scaffold59|si      65246 -----TTTTCTTATTTTTAAATTTTTCTTCTACTCTTTTTATTTCTTGAA 65290
                           -----    i                    vv vvi              
C scaffold9|siz        807 TTTTATTTTTTTATTTTTAAATTTTTCTTCGTCGGCTTTTATTTCTTGAA 758

  scaffold59|si      65291 AGTCTTGCTCTCAACTATTTCGCAAGAATTCTCGATCACAAAATTAATCC 65340
                                    ii            i               i          
C scaffold9|siz        757 AGTCTTGCTTCCAACTATTTCGCGAGAATTCTCGATCACGAAATTAATCC 708

  scaffold59|si      65341 GACTCCTAGGAATCCCTGATCGCAGAAGTCGATCGCTCGAAGTTTATTGC 65390
                                v          i                i             i  
C scaffold9|siz        707 GACTCGTAGGAATCCCCGATCGCAGAAGTCGATTGCTCGAAGTTTATCGC 658

  scaffold59|si      65391 CCATGCTCGCTGATCGTGGGAGAATTTTTGGAGAGCTCGTAGATCGCGAA 65440
                           iv              i    vv -                         
C scaffold9|siz        657 TGATGCTCGCTGATCGCGGGATTA-TTTTGGAGAGCTCGTAGATCGCGAA 609

  scaffold59|si      65441 ACCGTAGGAATTTGTCGATCGCGTAGCTGATTTTGAATAAATCGTCGATC 65490
                                       i                      i              
C scaffold9|siz        608 ACCGTAGGAATTCGTCGATCGCGTAGCTGATTTTGGATAAATCGTCGATC 559

  scaffold59|si      65491 GTGCAAAAAAGCGTATCGCTGGTGCGAAAAGTTAAAATTGCCGCTCGCGA 65540
                                     i                                       
C scaffold9|siz        558 GTGCAAAAAAACGTATCGCTGGTGCGAAAAGTTAAAATTGCCGCTCGCGA 509

  scaffold59|si      65541 T-AAAAAATGGTTAGCGTACCTCTTGTCGGAAGGGTTGGATGTCGATGGC 65589
                            -       v             v         i                
C scaffold9|siz        508 TAAAAAAATTGTTAGCGTACCTCGTGTCGGAAGAGTTGGATGTCGATGGC 459

  scaffold59|si      65590 TTCGGTGCGCGAAGGTCGCACCACGGTTATCTATAGATAGTGACCTGAGC 65639
                             i                                               
C scaffold9|siz        458 TTTGGTGCGCGAAGGTCGCACCACGGTTATCTATAGATAGTGACCTGAGC 409

  scaffold59|si      65640 CGAAAATCGTCGTAAAAAATATCACGCGAAAATTATAGGTAGTTTCGACA 65689
                                  i                                  v   i   
C scaffold9|siz        408 CGAAAATTGTCGTAAAAAATATCACGCGAAAATTATAGGTAGGTTCAACA 359

  scaffold59|si      65690 GGTGTCGAAGATTTGATTTTATGAGCTATA-TTTGTGATTATTGTGAGGA 65738
                                                         -     - i           
C scaffold9|siz        358 GGTGTCGAAGATTTGATTTTATGAGCTATATTTTGT-ACTATTGTGAGGA 310

  scaffold59|si      65739 TGGAAAGGCAGTGGAACTGCACTCCAGT-CAAACGATGCAAGCGATCATT 65787
                                                i    i -            i       v
C scaffold9|siz        309 TGGAAAGGCAGTGGAACTGCATTCCAATCCAAACGATGCAAACGATCATG 260

  scaffold59|si      65788 GTGTAGACTTCTACACAATATGGTAAGTTCATACCCTTCTGAAAGATGTT 65837
                                 ii                 v                v     i 
C scaffold9|siz        259 GTGTAGGTTTCTACACAATATGGTATGTTCATACCCTTCTGATAGATGCT 210

  scaffold59|si      65838 CAGATCTTCCACAAGGGTGTTCTCTTGTTTGGGGTTGTGAACTTCCATGT 65887
                           i         v v                       v             
C scaffold9|siz        209 TAGATCTTCCTCCAGGGTGTTCTCTTGTTTGGGGTTCTGAACTTCCATGT 160

  scaffold59|si      65888 TGGGGAGTCCATGCCGTCGGGAGGTGGACTCTCCTACTTGGGGTCCTGAG 65937
                                                                             
C scaffold9|siz        159 TGGGGAGTCCATGCCGTCGGGAGGTGGACTCTCCTACTTGGGGTCCTGAG 110

  scaffold59|si      65938 AATGCTCCTATTTAGGTTTTGTACCCAGGGGTACAAAAAAGGCTGATTCA 65987
                                                   v                         
C scaffold9|siz        109 AATGCTCCTATTTAGGTTTTGTACACAGGGGTACAAAAAAGGCTGATTCA 60

  scaffold59|si      65988 TGCTCCATTTAGGTTTAGTACCTAGGGGTACAAAAAAGGCTGATTCTTGG 66037
                                           v   v i             vi            
C scaffold9|siz         59 TGCTCCATTTAGGTTTTGTAGCCAGGGGTACAAAAATAGCTGATTCTTGG 10

  scaffold59|si      66038 CCTATGTCA 66046
                                    
C scaffold9|siz          9 CCTATGTCA 1

Matrix = 20p43g.matrix
Kimura (with divCpGMod) = 1.91
Transitions / transversions = 2.10 (105/50)
Gap_init rate = 0.01 (47 / 6052), avg. gap size = 1.83 (86 / 47)


11687 16.15 3.91 2.06 scaffold59|size999685 66047 68144 (914308) scaffold133|size826974_(dbseq-nr_519)_[800995,807399]#LTR/Gypsy 4270 6405 (0) m_b603s001i3 161740

  scaffold59|si      66047 ACGCTTCTTCTTGTTGATAGCACGTTTCATTTTCTTGTTGGACTTAGTAA 66096
                                        i       i                   i   i    
  scaffold133|s       4270 ACGCTTCTTCTTGCTGATAGCGCGTTTCATTTTCTTGTTGGGCTTGGTAA 4319

  scaffold59|si      66097 GACTGTCAATTTTAGCAGATAGCTGTGCATAGCTACTTCCTCCTTGAGCA 66146
                            vi    i        i        i                  i     
  scaffold133|s       4320 GTTTGTCGATTTTAGCGGATAGCTGCGCATAGCTACTTCCTCCTCGAGCA 4369

  scaffold59|si      66147 GGTCTCTCTGGTCCACGAGAGGCTCCATTTGGTTTT-------------- 66182
                                    v                          --------------
  scaffold133|s       4370 GGTCTCTCTTGTCCACGAGAGGCTCCATTTGGTTTTTTTCCCTTGAAGCT 4419

  scaffold59|si      66183 -GGCTTCAGGGTCCCAATGGAGTCATACTTCCAGCAATACAGAGTGTTGT 66231
                           -      i        v    v          i     v i         
  scaffold133|s       4420 AGGCTTCGGGGTCCCATTGGATTCATACTTCCGGCAATCCGGAGTGTTGT 4469

  scaffold59|si      66232 GGGTGGTATGTGCGCCCCCATGCTTCTTACAGAGAGAACAGTACTTCTCT 66281
                                                                             
  scaffold133|s       4470 GGGTGGTATGTGCGCCCCCATGCTTCTTACAGAGAGAACAGTACTTCTCT 4519

  scaffold59|si      66282 GTGCAACGTTTCTTCGGAATCCGGTCACTTAAAGAGACCATCTTCTTCCT 66331
                               i         i              v                  i 
  scaffold133|s       4520 GTGCGACGTTTCTTTGGAATCCGGTCACTAAAAGAGACCATCTTCTTCTT 4569

  scaffold59|si      66332 AGATG-GTCGTTAGACTTGGCTGCATTCTTGGGTCCTTCTCCAACCTTCT 66380
                             vi -                     i                      
  scaffold133|s       4570 AGTCGAGTCGTTAGACTTGGCTGCATTTTTGGGTCCTTCTCCAACCTTCT 4619

  scaffold59|si      66381 TGGTGGGGTGGACCTTTTCAATGCATTCAAGGACTTCGAGAAGTTCCCTG 66430
                           i        i i    i  i    ii           i  i         
  scaffold133|s       4620 CGGTGGGGTAGGCCTTCTCGATGCGCTCAAGGACTTCAAGGAGTTCCCTG 4669

  scaffold59|si      66431 ACATTTTGTGGTACCAAAGCTCCACTGAGCTTTAATTGGTTCTGCCAGTT 66480
                              i                           ivv      i         
  scaffold133|s       4670 ACACTTTGTGGTACCAAAGCTCCACTGAGCTCATATTGGTCCTGCCAGTT 4719

  scaffold59|si      66481 CCTAGGAACCATCCGGAGGATGTGGCTTGCCAAATCAACATCATCAAATG 66530
                                         v                  i  ii          v 
  scaffold133|s       4720 CCTAGGAACCATCCTGAGGATGTGGCTTGCCAAGTCGGCATCATCAAAGG 4769

  scaffold59|si      66531 ACCCGTATACCTTCAATGACTTTGCAGCCTTTGAAGAGAAATACAGGCAC 66580
                           i    i    i  iivi              i      v  v        
  scaffold133|s       4770 GCCCGCATACTTTTGTCGACTTTGCAGCCTTCGAAGAGTAAAACAGGCAC 4819

  scaffold59|si      66581 GGCAAGAGTGCCACATACCCATTAAGGTGCTGGATTCTCTGCACAATATC 66630
                                    v          i      ii      i          vi  
  scaffold133|s       4820 GGCAAGAGTTCCACATACCCGTTAAGGCACTGGATCCTCTGCACAAAGTC 4869

  scaffold59|si      66631 CCTGATGGGTACCCTGTTAGGTTTCTTCAGTCTCTTGCTGATATAGAAAT 66680
                                                         i iv        i     vi
  scaffold133|s       4870 CCTGATGGGTACCCTGTTAGGTTTCTTCAGCCCATTGCTGATGTAGAACC 4919

  scaffold59|si      66681 GTTCCTGCTCCGCTGCATCAGTCCTGAAGACAATCTGCAAATGCAACTGG 66730
                           v   i     i                     i      ii         
  scaffold133|s       4920 TTTCTTGCTCTGCTGCATCAGTCCTGAAGACAGTCTGCAGGTGCAACTGG 4969

  scaffold59|si      66731 ACACACTCACGAATGGAGTTCCAAG---ATGGGCATTTTGTGGGATGCTC 66777
                                   v vi v     i   i ---v  i  i   i     i  i  
  scaffold133|s       4970 ACACACTCCCTGAAGGAGTCCCAGGTTGCTGAGCGTTTCGTGGGGTGTTC 5019

  scaffold59|si      66778 AATCCCATACACATACATCCAGGGCTTGCAGTTAATCTGCTCCCCAACAA 66827
                             i      v  i vvi    v  i ii     i     i     v  i 
  scaffold133|s       5020 AACCCCATAGACGTCAGTCCATGGTTCACAGTTGATCTGTTCCCCTACGA 5069

  scaffold59|si      66828 TGGTGGGCCAAGGATGAAGGGCAGTCTTTGACAGTTGAGTGGAGTACTGC 66877
                                 v      viv v i     i ii        i     i      
  scaffold133|s       5070 TGGTGGTCCAAGGCCTACGAGCAGTTTCCGACAGTTGGGTGGAATACTGC 5119

  scaffold59|si      66878 AGGAAGATTGCTTGGCCAGTGGACTCTATGACCTCCTTAGTGCAGATTTT 66927
                            i      i          i          i    i viv i i      
  scaffold133|s       5120 AAGAAGATCGCTTGGCCAGCGGACTCTATGGCCTCTTGGCTACGGATTTT 5169

  scaffold59|si      66928 GGCAGCAGTTGCCTTGTTCCATGCCTGGAGAATGGGAGAA-TTTCATCCG 66976
                                       i   v             i i       -    i    
  scaffold133|s       5170 GGCAGCAGTTGCTTTGGTCCATGCCTGGAGGACGGGAGAACTTTCGTCCG 5219

  scaffold59|si      66977 TTCCCTTATACATGGCTCTGGACACAGTGGTTGTAGTCAGCTTTTTCTCA 67026
                                      v     i   v v      ii i      i    i    
  scaffold133|s       5220 TTCCCTTATACTTGGCTTTGGCCTCAGTGGCCGCAGTCAGTTTTTCCTCA 5269

  scaffold59|si      67027 GCCTTGAGGTCTGCGTCACAGGCTTCTTCATAATCTGTGTCCA------- 67069
                                vvv i    v ii  v     i iiv    i     i -------
  scaffold133|s       5270 GCCTTTTCGCCTGCCTTGCATGCTTCCTTGAAATCCGTGTCTAGTCCCCT 5319

  scaffold59|si      67070 -TGGGACATTATTTCCATTGAGGTCTGGACATGGTCAAGAAACTGTTCAG 67118
                           -     v  v  i    vv        i       iv  i     i  v 
  scaffold133|s       5320 CTGGGAAATAATCTCCAGGGAGGTCTGAACATGGTTCAGGAACTGCTCCG 5369

  scaffold59|si      67119 GAATTCCTTTGCCAAAGACGGTGACAGACAAGGTCATTTTGTTGGAGACC 67168
                             v      iii i           i                        
  scaffold133|s       5370 GACTTCCTTCATCGAAGACGGTGACGGACAAGGTCATTTTGTTGGAGACC 5419

  scaffold59|si      67169 TTGACTTTATTGACCACCTTGGTGGTGTCCATGGCAGTAGGAATGTAGGA 67218
                               i      v                          i  i  i     
  scaffold133|s       5420 TTGATTTTATTTACCACCTTGGTGGTGTCCATGGCAGTGGGGATATAGGA 5469

  scaffold59|si      67219 GATGGGTGGCTTGGACCTCCCAGAGCTCCTCTCACACTCTTGTGGCTTGA 67268
                                                                  i  i       
  scaffold133|s       5470 GATGGGTGGCTTGGACCTCCCAGAGCTCCTCTCACACTCCTGCGGCTTGA 5519

  scaffold59|si      67269 GGCCTTCTGGGCTTGATTTATTTGATGACATCCTCTCAATTGCCTCTCCT 67318
                                        i      i i  i                       -
  scaffold133|s       5520 GGCCTTCTGGGCTCGATTTACTCGACGACATCCTCTCAATTGCCTCTCC- 5568

  scaffold59|si      67319 AGGGGTGTATTATAAAATAAAGCCTTAAAACAGGTCTTGGATGCCTTGCG 67368
                            i   i  i           i     i   v         i    i  i 
  scaffold133|s       5569 AAGGGCGTGTTATAAAATAAGGCCTTGAAAAAGGTCTTGGGTGCCCTGTG 5618

  scaffold59|si      67369 GAGGTTAGTTCAAAAAAGA----------TTTTTTATTTTTAAAGTTTCT 67408
                                      i       ----------              vv   i 
  scaffold133|s       5619 GAGGTTAGTTCGAAAAAGAATTTTTTTATTTTTTTATTTTTAATTTTTTT 5668

  scaffold59|si      67409 TCTACT----CTTTCTATTTCTTGAAAGTCTTGCTTCCAACTATTTCGCG 67454
                              v  ----    -  v                         v      
  scaffold133|s       5669 TCTTCTTCGACTTT-TAATTCTTGAAAGTCTTGCTTCCAACTAATTCGCG 5717

  scaffold59|si      67455 AGAATTCTCGATCATGAA-TTACCTTGAATCGTAGGAATTCCCAATTGCC 67503
                                   i     i   -   viii  v        v i   i  i  i
  scaffold133|s       5718 AGAATTCTTGATCACGAAATTAATCCGACTCGTAGGACTCCCCGATCGCT 5767

  scaffold59|si      67504 AAAGTTGATCGCTCAAAATG-ATTGCTTATTTGGCCAATTGCGGAAT--T 67550
                           i    i        i  i v-  i     vi v  ii  i    i v-- 
  scaffold133|s       5768 GAAGTCGATCGCTCGAAGTTTATCGCTTAACTCGCTGATCGCGGGAGAAT 5817

  scaffold59|si      67551 TTTTAGATAGTTCGTTGATTGCAAAACCAAAGAAATTTATTGATTGCAAA 67600
                               i  v  i    i   i  i     i   ii   ii i  vi  iv 
  scaffold133|s       5818 TTTTGGAGAGCTCGTCGATCGCGAAACCGAAGGGATTCGTCGAACGCGTA 5867

  scaffold59|si      67601 GATGATTTTGGAGAGATTGTTCATCGCACAAAAATT-TGTATCGCTGATG 67649
                            v               i  iv     i      vv-i          i 
  scaffold133|s       5868 GCTGATTTTGGAGAGATCGTCGATCGCGCAAAAAAAACGTATCGCTGACG 5917

  scaffold59|si      67650 GCAAAAAATTCAAACTGCCGCTTGCGAT-GATAAATATTTATTGTACCTT 67698
                           vv     i  v   i       i     -i v     v    i      i
  scaffold133|s       5918 CGAAAAAGTTAAAATTGCCGCTCGCGATCAAAAAATAATTATCGTACCTC 5967

  scaffold59|si      67699 GTGTTCGAGTGGATGGATGTTG----ATT-GGTGCACAAAGGTCGCACCA 67743
                               iv   v  v       i ----   -     i i            
  scaffold133|s       5968 GTGTCGGAGGGGTTGGATGTCGTTGGATTCGGTGCGCGAAGGTCGCACCA 6017

  scaffold59|si      67744 TGGCTATCTTAAGATAGTGACTTCAGC-AAGTCATTTGAAACAAATATTA 67792
                           i        vv          i v   -i v  i ivv   -      i 
  scaffold133|s       6018 CGGCTATCTGCAGATAGTGACCTGAGCCGATTCGTCGTAAA-AAATATCA 6066

  scaffold59|si      67793 AGCTCTACAATTATAGGTAGTTTTGGCA--TTTTGA---TCTG-TTTTT- 67835
                           v  v-- v               i i  -- v i  --- i  -     -
  scaffold133|s       6067 CGCG--AAAATTATAGGTAGTTTCGACAGGTGTCGAAGATTTGATTTTTA 6114

  scaffold59|si      67836 ---GCTACA---------ATTGCGAGGATGGAAGGACAGTGAAACTGCAA 67873
                           ---    i ---------    i          i i     i v     v
  scaffold133|s       6115 TGAGCTATATTTTGTGCTATTGTGAGGATGGAAAGGCAGTGGACCTGCAC 6164

  scaffold59|si      67874 ATCCATTCCTCACAATGCAAATGAACATTGTGTAGAACCTACACACAAT- 67922
                           -    v   vv  i      vi              - i vi       -
  scaffold133|s       6165 -TCCAGTCCAAACGATGCAACCGAACATTGTGTAGA-CTTCTACACAATA 6212

  scaffold59|si      67923 TGGTATGTTCATACCCTTCTCAAAGGGTGTTCCCTTGTTTGGGGCTATGG 67972
                                   ii          v    i---------    ii ----  --
  scaffold133|s       6213 TGGTATGTCTATACCCTTCTGAAAGA---------TGTTCAG----AT-- 6247

  scaffold59|si      67973 ACTTCT----GTGTTGGAGAGTCCATCCCATTGGGAGTAGGGCAGTGGAC 68018
                           -    i----    ------  i -  ii   ----- i   ivv  i  
  scaffold133|s       6248 -CTTCCAAAAGTGT------GTTC-TCTTATT-----TGGGGTTCTGAAC 6284

  scaffold59|si      68019 TCCTGCGTTGGGGAGTCCATGCCTTTTGGATCAGGGGTAGTGGACTCTCT 68068
                            i iii                   iv   --------i          i
  scaffold133|s       6285 TTCCATGTTGGGGAGTCCATGCCTTCGGGA--------GGTGGACTCTCC 6326

  scaffold59|si      68069 TCCTGTGGAGTCCTGAGAATGATCCT-TTTAATTTTAGAACCT---GGTG 68114
                            v  -   i            v    -    iv   v v   i---   i
  scaffold133|s       6327 TACT-TGGGGTCCTGAGAATGCTCCTATTTAGGTTTTGTACCCAGGGGTA 6375

  scaffold59|si      68115 CTAACAAAGGCAGATTCTTGGCCTATGTCA 68144
                            v  v  v   v                  
  scaffold133|s       6376 CAAAAAATGGCTGATTCTTGGCCTATGTCA 6405

Matrix = 20p43g.matrix
Kimura (with divCpGMod) = 14.29
Transitions / transversions = 2.02 (222/110)
Gap_init rate = 0.03 (70 / 2097), avg. gap size = 1.80 (126 / 70)


1478 16.17 0.37 2.62 scaffold59|size999685 68301 68573 (913879) genome_1_8676#DNA 1 267 (0) m_b603s001i4 161741

  scaffold59|si      68301 CTAGGTTGCAAATTACCCAGTTATTCCCGAGTAATTTATGATAGCGGAGT 68350
                                                v      v         v   vi v i  
  genome_1_8676          1 CTAGGTTGCAAATTACCCAGTAATTCCCCAGTAATTTAGGATTACTGGGT 50

  scaffold59|si      68351 AATACTTCCCTTTTTGGAGATATGGTGGTTCTTGTCAAAGTGAAATTACT 68400
                               i v  i         iv v  i          iv            
  genome_1_8676         51 AATATTGCCTTTTTTGGAGGGAAGGCGGTTCTTGTCGCAGTGAAATTACT 100

  scaffold59|si      68401 AATTACTGCCTAATTAAAAATATTTTAGCTTTGGTATTAGGGAAATCAAT 68450
                           ------- i    i     vi v     vv    vi      v       
  genome_1_8676        101 -------GTCTAACTAAAATCAATTTAGGGTTGGGGTTAGGGTAATCAAT 143

  scaffold59|si      68451 AAAACTCCCCCCAACACATTACTGGGGAATATACAGTAATTTGTGGGGAA 68500
                           i i     i  iivv v                        iv       
  genome_1_8676        144 GAGACTCCTCCTGCAAAATTACTGGGGAATATACAGTAATTCTTGGGGAA 193

  scaffold59|si      68501 ATACCATGATTACAGTGACAGTAATATTTTGGGATTTTTGGTGACAGTAA 68550
                           v            v                   iv               
  genome_1_8676        194 TTACCATGATTACTGTGACAGTAATATTTTGGGGGTTTTGGTGACAGTAA 243

  scaffold59|si      68551 CAAACA-AGTAATTTGCAAGCCAG 68573
                               v -            v i  
  genome_1_8676        244 CAAAAACAGTAATTTGCAACCTAG 267

Matrix = 20p43g.matrix
Kimura (with divCpGMod) = 17.37
Transitions / transversions = 0.79 (19/24)
Gap_init rate = 0.03 (8 / 272), avg. gap size = 1.00 (8 / 8)


272 29.95 3.09 13.62 scaffold59|size999685 68645 68903 (913549) C rnd-5_family-819#Unknown (220) 760 526 m_b603s001i5 161742

  scaffold59|si      68645 TTAATAACAGTATTTGTTTTTGTTGTAGTTATACTAATCAAAATAAAA-- 68692
                             i  vi          v---ii   i  i iv  i        i   --
C rnd-5_family-        760 TTGATTGCAGTATTTGTG---ACTGTGGTCACCCTGATCAAAATGAAATG 714

  scaffold59|si      68693 ---AGATATGATTCCAAAATCCAGGAACTGGACATGTGTTGGTTTAATAG 68739
                           ---  i i  i  i---------  ----       vi vi   vii  v
C rnd-5_family-        713 ATCAGGTGTGGTTT---------GG----GGACATGAATAAGTTAGGTAT 677

  scaffold59|si      68740 ATGCTTAAAAACAACAATTACTTT--TTTCATAAAATCTTGTTTATATTT 68787
                           i i v v   vv  --    v   --i v v i ii v   i -    v 
C rnd-5_family-        676 GTACATCAAATGAA--ATTAATTTATCTGCTTGAGGTATTGCT-ATATGT 630

  scaffold59|si      68788 TGTACCCAGCACCCCCATGTCAAATG-AAATGTAGTAGAGGTTTCACTAT 68836
                           iv    - i vvv            v-           vv        --
C rnd-5_family-        629 CCTACC-AACTGGCCCATGTCAAATTCAAATGTAGTAGCCGTTTCACT-- 583

  scaffold59|si      68837 CACTGTCACGGTCATACCCTACTTTTTCCGATCACCAGTTACCCAGACTT 68886
                           ---------- i       v   v   vi  v  i  v  i i  v i v
C rnd-5_family-        582 ----------GCCATACCCAACTGTTTATGAGCATCATTTGCTCACATTG 543

  scaffold59|si      68887 GTCATATATTAGTACTG 68903
                             vv  i   i    i 
C rnd-5_family-        542 GTGTTACATTGGTACCG 526

Matrix = 20p43g.matrix
Kimura (with divCpGMod) = 37.40
Transitions / transversions = 1.09 (35/32)
Gap_init rate = 0.14 (36 / 258), avg. gap size = 1.11 (40 / 36)


229 25.30 6.25 1.19 scaffold59|size999685 69473 69552 (912900) rnd-1_family-926#Unknown 144 227 (237) m_b603s001i6 161743

  scaffold59|si      69473 CTCTCTGAATTGAAACATAGTTTTGCACTTCACATGCAGAGTAATCGCAT 69522
                              vi   i   vv     i     v v ii        v  i  -i i 
  rnd-1_family-        144 CTCATTGAGTTGCTACATAATTTTGAAGTCTACATGCAGTGTGAT-ACGT 192

  scaffold59|si      69523 TAGCATTAATTAC-ATTA----TGACATGTTTTTT 69552
                                 i  v   -    ----   ii   i i  
  rnd-1_family-        193 TAGCATCAAATACAATTACACGTGATGTGTCTCTT 227

Matrix = 20p43g.matrix
Kimura (with divCpGMod) = 30.00
Transitions / transversions = 1.86 (13/7)
Gap_init rate = 0.04 (3 / 79), avg. gap size = 2.00 (6 / 3)


1195 19.50 4.79 5.91 scaffold59|size999685 69565 69940 (912512) rnd-1_family-760#Unknown 1 372 (0) m_b603s001i7 161744

  scaffold59|si      69565 TTTTAATTTGTAGAGGATGTCCAGTTTAATGTTTTTATTGGTTAA-ATTC 69613
                                v    vi i          v    iv    v      i  - v  
  rnd-1_family-          1 TTTTATTTTGAGGGGGATGTCCAGATTAACTTTTTAATTGGTCAATAATC 50

  scaffold59|si      69614 GGATGTTATCCATCAAC-ACTATTCTAACAACGGGAGTTGCCAGGGACCA 69662
                               v        i v -    ? -                   v     
  rnd-1_family-         51 GGATTTTATCCATTACCTACTANT-TAACAACGGGAGTTGCCAGTGACCA 99

  scaffold59|si      69663 AACAACAGCATCTCTTGTTTCGCCGT-GAAGGCTCATCAGTGGTGTGGTA 69711
                                ii      ?          v - iv     i         ? ?  
  rnd-1_family-        100 AACAATGGCATCTNTTGTTTCGCCCTCGGTGGCTCGTCAGTGGTGNGNTA 149

  scaffold59|si      69712 GCAACAAGA-AGGGGCAAA---AGTTCCGTAGT--TATATCCCGATTGGA 69755
                                v v -  vii v  ---    vviv   --    iv v  --  i
  rnd-1_family-        150 GCAACTATACAGCAACTAACGTAGTTAAAAAGTGGTATACACAGA--GGG 197

  scaffold59|si      69756 CA-----GAAAATGTGGGATTAGTTAGTGCTGGGGCACGGCATAGCCCAG 69800
                             ----- iii i-  i   vv   ii vv           ?v ?    v
  rnd-1_family-        198 CAGTCACGGGGAC-TGAGATGTGTTGATTGTGGGGCACGGCNGANCCCAC 246

  scaffold59|si      69801 AAATGGATATTTG----TAATTTTTGACATTGTGTAGAGTGGTGGGCCGG 69846
                           i ?      --- ----ii     v  ----- i        - i --  
  rnd-1_family-        247 GANTGGATA---GAAAACGATTTTGGA-----TATAGAGTGG-GAG--GG 285

  scaffold59|si      69847 TAGGGTGAGAAGTGGTAGGGTGAGAAGTGATCAAGGGCCCTTTTTGAGGG 69896
                            i ivv  i   ivi vv i  i  -------i    v i          
  rnd-1_family-        286 TGGATAGAAAAGCCATTTGATGGGA-------GAGGGGCTTTTTTGAGGG 328

  scaffold59|si      69897 CCCGGCATGGCCTAGCTGATGGAGTCAGCTGCCATGGCGGGTAC 69940
                                              i                     ?  
  rnd-1_family-        329 CCCGGCATGGCCTAGCTGACGGAGTCAGCTGCCATGGCGGGNAC 372

Matrix = 20p43g.matrix
Kimura (with divCpGMod) = 21.86
Transitions / transversions = 1.09 (36/33)
Gap_init rate = 0.08 (30 / 375), avg. gap size = 1.33 (40 / 30)


228 29.00 2.83 3.67 scaffold59|size999685 69977 70223 (912229) rnd-1_family-943#LINE/Penelope 98 342 (21) m_b603s001i8 161745

  scaffold59|si      69977 AGGTAGGAGGACACAGCACGCCCCCTATTTTCGATTTTGCGAACAGAAAA 70026
                            i    ?vi  v   v v  i      iiv??   v i   ?  i  i  
  rnd-1_family-         98 AAGTAGNTAGAGACATCCCGTCCCCTACCGNNGATATCGCGNACGGAGAA 147

  scaffold59|si      70027 TTGATTACGTAGGTTTGGTGGGCGGCTATACTGCGATGGTGAGGATTGGA 70076
                           iivi  v  ?     ?     v     i  v-     i     ?--i  v
  rnd-1_family-        148 CCTGTTCCGNAGGTTNGGTGGCCGGCTGTAG-GCGATAGTGAGN--CGGT 194

  scaffold59|si      70077 TGGGGATG--TGTATGCTGTC-GATGTTCTTTAGGT-G-GGAGAGGGGGA 70121
                           iii  v  --iv v v   vv-  v   vivi v  - -    ?   ? v
  rnd-1_family-        195 CAAGGTTGACCTTCTCCTGAAAGAGGTTGCGCATGTCGCGGAGNGGGNGT 244

  scaffold59|si      70122 T-ATCATTGGGTGGTGTCGCAATTGT-CTCTTGCCAAATGTGTTGGAGTT 70169
                            -ii ? i   ivv  ---- ivi  -i   i    i v i ?    vvv
  rnd-1_family-        245 TCGCCNTCGGGCTCTG----AGACGTATTCTCGCCAGAGGCGNTGGATGG 290

  scaffold59|si      70170 CACGTGCTGTGGGGTCCTGCGGGTGGTATTGGAGGTGGAGAATGACCGTG 70219
                            ?i v v v ?       vi      ?   ?v        i v  --  v
  rnd-1_family-        291 CNTGGGGTTTNGGGTCCTCTGGGTGGNATTNCAGGTGGAGGAAGA--GTT 338

  scaffold59|si      70220 TGGT 70223
                               
  rnd-1_family-        339 TGGT 342

Matrix = 20p43g.matrix
Kimura (with divCpGMod) = 33.38
Transitions / transversions = 0.92 (33/36)
Gap_init rate = 0.06 (15 / 246), avg. gap size = 1.07 (16 / 15)


1681 8.18 0.00 0.45 scaffold59|size999685 70983 71203 (911249) rnd-1_family-777#DNA 1 220 (111) m_b603s001i9 161746

  scaffold59|si      70983 CTAAGTTTCAAATTCCGATTTTTAGGTTCTGGCCAAATAGTCAGTAATCA 71032
                                                    i      i                 
  rnd-1_family-          1 CTAAGTTTCAAATTCCGATTTTTAGATTCTGGTCAAATAGTCAGTAATCA 50

  scaffold59|si      71033 GAACTGGTTACTGGTTACTGACCAGAATTCTGGTGCTCATAACCAGAACC 71082
                                i                        i   i               
  rnd-1_family-         51 GAACTAGTTACTGGTTACTGACCAGAATTCCGGTACTCATAACCAGAACC 100

  scaffold59|si      71083 TAAATATTTCCCTTATCTAGGCATGATCTAGGTGACGTCACATTACTGTG 71132
                           v?   v               i i                 i        
  rnd-1_family-        101 ANAATTTTTCCCTTATCTAGGTACGATCTAGGTGACGTCACGTTACTGTG 150

  scaffold59|si      71133 ACTCCTACTCCTTGGTCAAGACAGTAATATTACTGCTTTTGTGGCAGTAA 71182
                                       i     vv                v   -  i      
  rnd-1_family-        151 ACTCCTACTCCTCGGTCACCACAGTAATATTACTGCATTT-TGACAGTAA 199

  scaffold59|si      71183 TCAGAGTTCTAACAGTAATCT 71203
                                ii   i          
  rnd-1_family-        200 TCAGAACTCTGACAGTAATCT 220

Matrix = 20p43g.matrix
Kimura (with divCpGMod) = 6.92
Transitions / transversions = 2.60 (13/5)
Gap_init rate = 0.00 (1 / 220), avg. gap size = 1.00 (1 / 1)


3888 23.39 8.64 3.63 scaffold59|size999685 71174 72619 (909833) rnd-5_family-356#Unknown 9 1524 (299) m_b603s001i10 161747

  scaffold59|si      71174 TGGCAGTAATCAGAGTTCTAACAGTAATCT-CAAGTAATTAAAGTTGCTG 71222
                                  vv     i    i          -   --  ii --v  ????
  rnd-5_family-          9 TGGCAGTCTTCAGAATTCTGACAGTAATCTACAA--AACCA--TTTNNNN 54

  scaffold59|si      71223 TTCAATAGCACGGCCACAAACACATATTACTGTA-----GTAATCAGT-- 71265
                           ?ii   i    i    -- i  ? -i v ?    -----    i   i--
  rnd-5_family-         55 NCTAATGGCACAGCCA--AGCANA-GTGANTGTACCACNGTAACCAGCAA 101

  scaffold59|si      71266 ----TTATATTGCTGGAGTAAGCAATTATTCAGTAATTAGTTATCTAGTT 71311
                           ----  i  iii               ? i  ? ?            i  
  rnd-5_family-        102 CATGTTGTACCACTGGAGTAAGCAATTNTCCANTNATTAGTTATCTAATT 151

  scaffold59|si      71312 TATTTCACTAATTAAGAAATCTAAATCTGAGTTTTGGCAGGCAAATTTAC 71361
                                  v                    v                   vv
  rnd-5_family-        152 TATTTCAATAATTAAGAAATCTAAATCTTAGTTTTGGCAGGCAAATTTTA 201

  scaffold59|si      71362 ATTGGAACATAAGACATGGTAAAGTTGAGATGAAGGGGGAGGAACAAAAA 71411
                                                    v                   i    
  rnd-5_family-        202 ATTGGAACATAAGACATGGTAAAGTGGAGATGAAGGGGGAGGAACGAAAA 251

  scaffold59|si      71412 TGAAAAACAGCAAAACCCAGCCACCAACTGAATAACACATGAACAGGGAA 71461
                                                 i               i v   v  i  
  rnd-5_family-        252 TGAAAAACAGCAAAACCCAGCCGCCAACTGAATAACACGTTAACTGGAAA 301

  scaffold59|si      71462 AAAATCCATGAG-AAAAATGTAAAATGCAAAGAAAATAAAACAAGAAGAA 71510
                                  ii   -     i       i iii   ---             
  rnd-5_family-        302 AAAATCCGCGAGAAAAAACGTAAAATACGGGGAA---AAAACAAGAAGAA 348

  scaffold59|si      71511 A-----------------------------CCTCTGGCAGAGATGGTGGT 71531
                            -----------------------------  v          i      
  rnd-5_family-        349 AACTCGCTATCACCGCCTTCTCCACACACCCCGCTGGCAGAGACGGTGGT 398

  scaffold59|si      71532 GACGGGCCTTTGTTCCCTTGATTGACTGAGGGAGGGCAGGCAGCACAGCC 71581
                            i -            i                i     v    v  v  
  rnd-5_family-        399 GGC-GGCCTTTGTTCCTTTGATTGACTGAGGGAAGGCAGCCAGCTCACCC 447

  scaffold59|si      71582 GACTGAATAACAGAACAAATTGTTGTGAGAAAAAAGTTGAAATGGTGGGG 71631
                           i       i v   iv   vv ivi         vi   i          
  rnd-5_family-        448 AACTGAATGAGAGAGAAAAAAGCAATGAGAAAAATATTGGAATGGTGGGG 497

  scaffold59|si      71632 A----------AAGTGGAAAACTTACCATCACGG-CTTCTCCATGCAACT 71670
                           i----------                      ?-        ?     i
  rnd-5_family-        498 GAAATTAAAACAAGTGGAAAACTTACCATCACGNCCTTCTCCANGCAACC 547

  scaffold59|si      71671 CACAGGCAGAGATGTTGGTGGCAGGCCCTTGTTCCCTTGATTGACTGAGG 71720
                               v    i    v       i    i                      
  rnd-5_family-        548 CACATGCAGGGATGGTGGTGGCGGGCCTTTGTTCCCTTGATTGACTGAGG 597

  scaffold59|si      71721 GAAGGTGACCTGCACGGCCAACAGAACAGCAATTCAATTGGAAA---GA- 71766
                             i         iii i           i     v  i i    ---  -
  rnd-5_family-        598 GAGGGTGACCTGTGTGACCAACAGAACAACAATTGAACTAGAAATACGAT 647

  scaffold59|si      71767 --GAAC-----------CTGTGGGAAAAGTTTCAAATGCTAGGGGGGGAT 71803
                           --   i-----------     i     i-  vi    viiii    i v
  rnd-5_family-        648 ATGAATAGAAAAAGTTGCTGTGAGAAAAA-TTGGAATGGCGAAGGGGAAA 696

  scaffold59|si      71804 ATCTCCTCTCGAAGAGATACTCACTTTGACAAACTTCTCTCTGAGATTTG 71853
                             vvv v vv  i vi -      iv v vv v      ivi v  iiiv
  rnd-5_family-        697 ATAGACACGAGAGGCAA-ACTCACCGTCAGCACCTTCTCCACGCGACCCT 745

  scaffold59|si      71854 CGAGGGGGGGGAATGGCAGCAGCGGG----------TTGTA-GACAGAGG 71892
                            --  iv v          ii     ----------i v  -   v i  
  rnd-5_family-        746 C--GGATGTGGAATGGCAGTGGCGGGACCGTGTTCCCTTTATGACCGGGG 793

  scaffold59|si      71893 GAGGGCCCTCAACACCAAAGACAGAATAACAATTTAATTGTAAAAGGCAC 71942
                               ? ?vi  i   ?ivv?  v?    i     i     v    i v ?
  rnd-5_family-        794 GAGGNCNGCCAGCACNGCCNACTNAATAGCAATTCAATTGGAAAAAGGAN 843

  scaffold59|si      71943 ACATGAGAAAACATTGGGAATGGGGGGAAGAAGGAAACAGAAGACACACT 71992
                           i i?     ? -  --       v   ii   ii   viiii iv v   
  rnd-5_family-        844 GCGNGAGAANA-AT--GGAATGGTGGGGGGAAAAAAAGGAGGGGAAAACT 890

  scaffold59|si      71993 CACTGTCACTCAGTTCTCTATGGG--ATTTGCGAGTGGGGGTGCAAGCGG 72040
                              v i i-  - iii   ii   -- v?    - v i vv  vv v  i
  rnd-5_family-        891 CACAGCCG-TC-GCCTTCTGCGGGCTAGNTGCG-GAGAGCTTGGCATCGA 937

  scaffold59|si      72041 CAGGCTCTTGTTCCCTTGTA--GACTGAGAGAGGG----CA--------- 72075
                            i   i    v      -  --       i     ----  ---------
  rnd-5_family-        938 CGGGCCCTTGATCCCTT-TACTGACTGAGGGAGGGTGGCCAGCGCGGTCA 986

  scaffold59|si      72076 ---GAACAACAATTTAATTGTAAAAATCACCCGTGAG-AAAACATTGGGA 72121
                           ---   i i           -i    vv v i   ? -    i   -   
  rnd-5_family-        987 ACTGAATAGCAATTTAATTG-GAAAAGAAGCTGTGNGAAAAATATT-GGA 1034

  scaffold59|si      72122 ATG--GGGGGGAAGAAAAAGGAAACAAACGACACACTCACCTTTGCTGAC 72169
                              --      i v        ?i----- iv v    i vv iiii v 
  rnd-5_family-       1035 ATGGTGGGGGGGACAAAAAGGANG-----GGAAAACTCGCAGTCATCGCC 1079

  scaffold59|si      72170 TTCT-CAATGGGATTCGCCAGCGGGGGATGCTA---GCGGCAGGCTCTAG 72215
                               -  ---- ii v i -    i iiiv  i--- i i iv  i iv 
  rnd-5_family-       1080 TTCTGCA----GGCTAGTC-GCGGAGAGCTCTGTCTGTGACGTGCCCCTG 1124

  scaffold59|si      72216 AGTCTCTTGTATAGGTAGGAAG---GGCCATCAACGCCAGCAACAGAATA 72262
                            vi?i?   iiv vvv   i  ---    ?v  vv  ---ii  v   v 
  rnd-5_family-       1125 ATCNCNTTGCGGACTGAGGGAGGNTGGCCNGCATGGC---TGACTGAAGA 1171

  scaffold59|si      72263 ACAATTTAATTGGAAAAATCTCAC-GTGAGAAAATAATGGGAATGGGGGG 72311
                           ivi          -     v ii -v       --   v      vv  -
  rnd-5_family-       1172 GGGATTTAATTGG-AAAATGTTGCTTTGAGAAA--AATTGGAATGTTGG- 1217

  scaffold59|si      72312 AAGAAAAATGAAACACAAGT--CACACTAACCGTCACCGGCTTCTCAAGG 72359
                           -- i     v   v  i   --? v   v   i      v      v v 
  rnd-5_family-       1218 --GGAAAATTAAAAACGAGTGGNAAACTTACCATCACCGCCTTCTCCACG 1265

  scaffold59|si      72360 GTATTCGCGAGCAGGAGATGCCAGCGGCAGGCTCTTGTTTGCCTTGTA-- 72407
                           vv ii iv  v vv i    vii i   ? iv   vi  i-      v--
  rnd-5_family-       1266 CGACCCAGGACCCTGGGATGGTGGTGGCNGAATCTAATTC-CCTTGTCAA 1314

  scaffold59|si      72408 --GAGGGAGGGAGGGCCATCAACGCCAGCAACAGAACAACCATTTAATTG 72455
                           --         i i  ii ----    v   i    i   vv        
  rnd-5_family-       1315 CTGAGGGAGGGGGAGCTGT----GCCATCAATAGAATAACATTTTAATTG 1360

  scaffold59|si      72456 GAAAAATCGCCGGTGAGGAAATATTGGGAATGGGGGGGGGTAGAAAAATG 72505
                           iv  vi v  v      i v -           v  -----       v 
  rnd-5_family-       1361 ATAATGTGGCGGGTGAGAATA-ATTGGGAATGGTGG-----AGAAAAAAG 1404

  scaffold59|si      72506 AAGCACAA--GACACACTCACCTTCGCCAACTTCTCAATGGGATTCACGA 72553
                             i-    -- iv v       v   viiv  i   vi  vi v  i   
  rnd-5_family-       1405 AAA-ACAAGGGGAAAACTCACCGTCGATGCCTCCTCCGTGCAAATCGCGA 1453

  scaffold59|si      72554 GAGGGGGTTGCAACTAGCAGGCCCTAGAGTCTCTTGTAGAGGGAG----- 72598
                            v    iv  vviv i  i  vi  vivvi i     ii vv   -----
  rnd-5_family-       1454 GCGGGGAATGGTGGTGGCGGGATCTTATTCCCCTTGTGAACCGAGGATTA 1503

  scaffold59|si      72599 GGAGGGAGGGAGGGCCTTCAA 72619
                                  v    iv v i   
  rnd-5_family-       1504 GGAGGGATGGAGACCGTCCAA 1524

Matrix = 20p43g.matrix
Kimura (with divCpGMod) = 26.77
Transitions / transversions = 1.28 (183/143)
Gap_init rate = 0.06 (85 / 1445), avg. gap size = 2.12 (180 / 85)

1599 28.58 8.06 6.04 scaffold59|size999685 71579 72781 (909671) rnd-5_family-356#Unknown 274 1499 (324) m_b603s001i11 161747

  scaffold59|si      71579 GCCGACTGAATAACA---------GAACAAATTGTTGTGAGAAAAAAGTT 71619
                              i           ---------   v   v -ii i         vv 
  rnd-5_family-        274 GCCAACTGAATAACACGTTAACTGGAAAAAAAT-CCGCGAGAAAAAACGT 322

  scaffold59|si      71620 GAAATGGTGGGGAAA------GTGGAAAACTTACCATCACGGC-TTCTCC 71662
                           i    i-i       ------ vi       ii i     v  -      
  rnd-5_family-        323 AAAATA-CGGGGAAAAAACAAGAAGAAAACTCGCTATCACCGCCTTCTCC 371

  scaffold59|si      71663 ATGCAACTCACAGGCAGAGATGTTGGTGGCAGGCCCTTGTTCCCTTGATT 71712
                            ii  v i i v        i v       -    i       i      
  rnd-5_family-        372 ACACACCCCGCTGGCAGAGACGGTGGTGGC-GGCCTTTGTTCCTTTGATT 420

  scaffold59|si      71713 GACTGAGGGAAGGTGACCTGCACGGCCAACAGAACAGCAATTCAATTGGA 71762
                                        iii  v  v iv     v   iiiv ---------  
  rnd-5_family-        421 GACTGAGGGAAGGCAGCCAGCTCACCCAACTGAATGAGA---------GA 461

  scaffold59|si      71763 AAGAGAACCTGTGGGAAAAGT-TTCAAATGCTAGGGGGGGATATCTCCTC 71811
                           i i i  v vi  i     i -  vi    --- v      v  ivvvv 
  rnd-5_family-        462 GAAAAAAGCAATGAGAAAAATATTGGAATG---GTGGGGGAAATTAAAAC 508

  scaffold59|si      71812 TCGAAGAGATACTCACTTTGACAAACTTCTCTCTGAGATTTGCGAGGGGG 71861
                           vv vi  i -   i  iv v  i?v      iv? vi iiii iv vi  
  rnd-5_family-        509 AAGTGGAAA-ACTTACCATCACGNCCTTCTCCANGCAACCCACATGCAGG 557

  scaffold59|si      71862 GGGAATGGCAGCAGCGGG---TTGT-------A--GACAGAGGGAGGGC- 71898
                            ---    ii ii     ---    ------- --   v         i-
  rnd-5_family-        558 G---ATGGTGGTGGCGGGCCTTTGTTCCCTTGATTGACTGAGGGAGGGTG 604

  scaffold59|si      71899 -CCTCAAC-ACCAAAGACAGAATAACAATTTAATT--------------- 71931
                           -   vvii-     ---     i       v  i ---------------
  rnd-5_family-        605 ACCTGTGTGACCAA---CAGAACAACAATTGAACTAGAAATACGATATGA 651

  scaffold59|si      71932 ---GTAAAAGGCACACATGAGAAAACATTGGGAATGG----GGGGAAGAA 71974
                           --- v     vii -ii        -     -     ----      i v
  rnd-5_family-        652 ATAGAAAAAGTTGC-TGTGAGAAAA-ATTGG-AATGGCGAAGGGGAAAAT 698

  scaffold59|si      71975 GGAAACAGAAGACACACTCACTGTCACTCAGTTCTCTATGGGATTTGCGA 72024
                           i  v  iii  i  v      i    vivvv     i i v  iiiv  i
  rnd-5_family-        699 AGACACGAGAGGCAAACTCACCGTCAGCACCTTCTCCACGCGACCCTCGG 748

  scaffold59|si      72025 GTG-GGGGTGCAAGCGGCAGGCTCTTGTTCCCTTGTA-GACTGAGAGAGG 72072
                           i  -  ii  vv  i   i  vi v         -  -   i i i    
  rnd-5_family-        749 ATGTGGAATGGCAGTGGCGGGACCGTGTTCCCTT-TATGACCGGGGGAGG 797

  scaffold59|si      72073 GCAG----------------AACAACAATTTAATTGTAAAAATCACCCGT 72106
                           ? ? ----------------  i i     i     v     vv ?v  ?
  rnd-5_family-        798 NCNGCCAGCACNGCCNACTNAATAGCAATTCAATTGGAAAAAGGANGCGN 847

  scaffold59|si      72107 GAGAAAACATTGGGAATGG-GGGGGAAGAAAAAGGAAACAAACGACACAC 72155
                                ? -  --       -     i i        ii----- iv v  
  rnd-5_family-        848 GAGAANA-AT--GGAATGGTGGGGGGAAAAAAAGGAGG-----GGAAAAC 889

  scaffold59|si      72156 TCACCTTTGCTGACTTCTCAATGGGATTCGCCAGCGGGGGA--TGCTAGC 72203
                               vvii ii v     --ii   -i v ?i-    i ii--  vi v 
  rnd-5_family-        890 TCACAGCCGTCGCCTTCT--GCGGG-CTAGNT-GCGGAGAGCTTGGCATC 935

  scaffold59|si      72204 GGCAGGCTCTAGAGTCTCTTGTATAGGT--AGGAAGGGCCATCAACGCCA 72251
                            i i   i  v  -  i   -  iv ii--   i    ivii  i   vi
  rnd-5_family-        936 GACGGGCCCTTGA-TCCCTT-TACTGACTGAGGGAGGGTGGCCAGCGCGG 983

  scaffold59|si      72252 GCAACAGAATAACAATTTAATTGGAAAA--ATCTCACGTGAGAAAATAAT 72299
                           v    v     i                -- v  ---   ?     vv  
  rnd-5_family-        984 TCAACTGAATAGCAATTTAATTGGAAAAGAAGCT---GTGNGAAAAATAT 1030

  scaffold59|si      72300 GGGAATGG---GGGGAAGAAAAATGAAACACAAGTCACACTAACCGTCAC 72346
                           v       ---    i v     v  ?iviv  -----   vi v    i
  rnd-5_family-       1031 TGGAATGGTGGGGGGGACAAAAAGGANGGGAAA-----ACTCGCAGTCAT 1075

  scaffold59|si      72347 CGGCTTCTCAAGGGTATTCGCGAGCAGGAGA----TGCCAGCGGCAGGCT 72392
                             v     vv   v  v     -----    ----  i v i i iv  i
  rnd-5_family-       1076 CGCCTTCTGCAGGCTAGTCGCG-----GAGAGCTCTGTCTGTGACGTGCC 1120

  scaffold59|si      72393 CTTGTTTGCCTTGTAGAGGGAGGGAGG---GCCATCAACGCCAGCAACAG 72439
                            i  v i? ?   ii  vv        ---   ?v  vv  ii---  v 
  rnd-5_family-       1121 CCTGATCNCNTTGCGGACTGAGGGAGGNTGGCCNGCATGGCTG---ACTG 1167

  scaffold59|si      72440 AACAACCATTTAATTGGAAAA-ATCGCCGGTGAGGAAATATTGGGAATGG 72488
                             v ivv              -i i  iv-    i   -     -    v
  rnd-5_family-       1168 AAGAGGGATTTAATTGGAAAATGTTGCTT-TGAGAAAA-ATTGG-AATGT 1214

  scaffold59|si      72489 GGGGGGGTAGAAAAATGAAGCACAAG--ACACACTCACCTTCGCCAACTT 72536
                           v    ------     v  iv  i  --i? v   i   v  i  iv   
  rnd-5_family-       1215 TGGGG------AAAATTAAAAACGAGTGGNAAACTTACCATCACCGCCTT 1258

  scaffold59|si      72537 CTCAATGGGATTCACGAGAGGGGGTTGCAACTAGCAGGCCCTAGAGTCTC 72586
                              v i v  ii  v  vvvv   v  vviv i  ? ivi   - v  i 
  rnd-5_family-       1259 CTCCACGCGACCCAGGACCCTGGGATGGTGGTGGCNGAATCTA-ATTCCC 1307

  scaffold59|si      72587 TTGTAGAGGGAGGGAGGGAGGGAGGGCCTTCAATGCCAGCAACAGAATAA 72636
                               vi vv         --    ---  ---i     v   i       
  rnd-5_family-       1308 TTGTCAACTGAGGGAGGG--GGAG---CT---GTGCCATCAATAGAATAA 1349

  scaffold59|si      72637 CAATTTAATTGGAAACATTGTGAGTGAGAA-AAT----AAGGGGGGAAGA 72681
                             v        iv  ii v i i       -   ----  v  v   ii 
  rnd-5_family-       1350 CATTTTAATTGATAATGTGGCGGGTGAGAATAATTGGGAATGGTGGAGAA 1399

  scaffold59|si      72682 AAAAGGAAACAGGCGACACACTCACCATCACCGACTTCTCAAGGGGATTC 72731
                                i     i v iv v       i  ivi v  i   viv vi v  
  rnd-5_family-       1400 AAAAGAAAACAAGGGGAAAACTCACCGTCGATGCCTCCTCCGTGCAAATC 1449

  scaffold59|si      72732 GCGAGCAGGGGATCCCAGCGGCAGGCTCTTGTTTGCTTTGTAGAGGGAGG 72781
                                 i   i  vvii i   i  v    i  iv i    ii vv    
  rnd-5_family-       1450 GCGAGCGGGGAATGGTGGTGGCGGGATCTTATTCCCCTTGTGAACCGAGG 1499

Matrix = 20p43g.matrix
Kimura (with divCpGMod) = 33.47
Transitions / transversions = 1.27 (181/142)
Gap_init rate = 0.08 (100 / 1202), avg. gap size = 1.71 (171 / 100)

2660 28.57 5.10 4.63 scaffold59|size999685 71934 73287 (909165) rnd-5_family-356#Unknown 464 1823 (0) m_b603s001i12 161747

  scaffold59|si      71934 AAAAGGCACACATGAGAAAA-CATTGGGAATGG-GGGGAAGAAGGAAACA 71981
                               i   ---         -i     -     -    i i vvi     
  rnd-5_family-        464 AAAAAGCA---ATGAGAAAAATATTGG-AATGGTGGGGGAAATTAAAACA 509

  scaffold59|si      71982 GAAGACACACTCACTGTCACTCAGTTCTCTATGGGATTTGCGAGTGGGGG 72031
                           iiv iv v   i  ii    v?vv     i ? vi iiii iv ii   i
  rnd-5_family-        510 AGTGGAAAACTTACCATCACGNCCTTCTCCANGCAACCCACATGCAGGGA 559

  scaffold59|si      72032 TGCAAGCGGCAGGCTCTTGTTCCCTTG-TAGACTGAGAGAGGG------- 72073
                             vvi i   i   ii           - v       i     -------
  rnd-5_family-        560 TGGTGGTGGCGGGCCTTTGTTCCCTTGATTGACTGAGGGAGGGTGACCTG 609

  scaffold59|si      72074 ---------CAGAACAACAATTTAATT------------------GTAAA 72096
                           ---------             v  i ------------------ v   
  rnd-5_family-        610 TGTGACCAACAGAACAACAATTGAACTAGAAATACGATATGAATAGAAAA 659

  scaffold59|si      72097 AATCACCCGTGAGAAAACATTGGGAATGGGGGGGAAGAAAAAGGAAACAA 72146
                            i ii i-         -     -     v ii ii     vi  v  i 
  rnd-5_family-        660 AGTTGCT-GTGAGAAAA-ATTGG-AATGGCGAAGGGGAAAATAGACACGA 706

  scaffold59|si      72147 ACGACACACTCACCTTTGCTGACTTCTCAATGGGATTCGCCAGCGGGGGA 72196
                           iv i  v       v iiviiv      v i v  ii v viii v  i 
  rnd-5_family-        707 GAGGCAAACTCACCGTCAGCACCTTCTCCACGCGACCCTCGGATGTGGAA 756

  scaffold59|si      72197 TGCTAGCGGCAGGCTCTAGAGTCTCTTGTATA---GGTAGGAAGGGCCAT 72243
                             vi  i   i  vi -- v  ii i v   i---  --  i   ? ?ii
  rnd-5_family-        757 TGGCAGTGGCGGGACC--GTGTTCCCTTTATGACCGG--GGGAGGNCNGC 802

  scaffold59|si      72244 CAACGCCAGCAACAGAATAACAATTTAATTGGAAAAATCTCACGTGAGAA 72293
                             i i ?iv ?  v?    i     i           vv-- ? i ?  i
  rnd-5_family-        803 CAGCACNGCCNACTNAATAGCAATTCAATTGGAAAAAGG--ANGCGNGAG 850

  scaffold59|si      72294 AATAATGGGA--ATGGGGGGAAGAAAAATGAAACACAAGTCACACTAACC 72341
                             ?     i --i         i    iviiiiv v  v     ---i  
  rnd-5_family-        851 AANAATGGAATGGTGGGGGGAAAAAAAGGAGGGGAAAACTCACA---GCC 897

  scaffold59|si      72342 GTCACCGGCTTCTCAAGGGTATTCGCGAGCAGGAGA---TGCCAGCGGCA 72388
                              i  ---    vvi  v  v?i   -----    ---  v  v  i i
  rnd-5_family-        898 GTCGCC---TTCTGCGGGCTAGNTGCG-----GAGAGCTTGGCATCGACG 939

  scaffold59|si      72389 GGCTCTTGTTTGCCTTGTAGAGGGAGGGAGGGCCATCAACGCCAGCAACA 72438
                              i    v iv i  iiv  vv         ivii  i   viv    v
  rnd-5_family-        940 GGCCCTTGATCCCTTTACTGACTGAGGGAGGGTGGCCAGCGCGGTCAACT 989

  scaffold59|si      72439 GAACAACCATTTAATTGGAAAAATCGCCGGTGAGGAAA-TATTGGGAATG 72487
                              i i v              ivv  i -  ? i   -      -    
  rnd-5_family-        990 GAATAGCAATTTAATTGGAAAAGAAGCTG-TGNGAAAAATATTGG-AATG 1037

  scaffold59|si      72488 GGGGGGGGTAGAAAAATGAAGCACAAGACACACTCACCTTCGCCAACTTC 72537
                            v      v v     v  ? ----- iv v    i vv  ii iv    
  rnd-5_family-       1038 GTGGGGGGGACAAAAAGGANG-----GGAAAACTCGCAGTCATCGCCTTC 1082

  scaffold59|si      72538 TCAATGGGATTCACGAGAGGGGGTTGCAACTAGCAGGCCCTAGAGTCTCT 72587
                            vv v vv v  i  -   i vvi  ivvv ii iv    iv  vi?i? 
  rnd-5_family-       1083 TGCAGGCTAGTCGCG-GAGAGCTCTGTCTGTGACGTGCCCCTGATCNCNT 1131

  scaffold59|si      72588 TGTAGAGGGAGGGAGGGAGGGAGGGCCTTCAATGCCAGCAACAGAATAAC 72637
                             ii  vv        ?-----v    ?v  -  v v --  v   v iv
  rnd-5_family-       1132 TGCGGACTGAGGGAGGN-----TGGCCNGCA-TGGCTG--ACTGAAGAGG 1173

  scaffold59|si      72638 AATTTAATTGGAAA-CATTG---TGAGTGAGAAAAT---AAGG--GGGGA 72678
                           i             -ii   ---    ---i     ---  v --     
  rnd-5_family-       1174 GATTTAATTGGAAAATGTTGCTTTGAG---AAAAATTGGAATGTTGGGGA 1220

  scaffold59|si      72679 AGAAAAAGGAAACAGGCGACACACTCACCATCACCGACTTCTCAAGGGGA 72728
                            i vv  --    ii i i? v   i          v      v v v  
  rnd-5_family-       1221 AAATTAA--AAACGAGTGGNAAACTTACCATCACCGCCTTCTCCACGCGA 1268

  scaffold59|si      72729 TTCGCGAGCAGGGGATCCCAGCGGCAGGCTCTTGTTTGCTTTGTA----G 72774
                           ii iv  v vv     vvii i   ? iv   vi  i- i    v---- 
  rnd-5_family-       1269 CCCAGGACCCTGGGATGGTGGTGGCNGAATCTAATTC-CCTTGTCAACTG 1317

  scaffold59|si      72775 AGGGAGGGAGGGCCGTCGACACCAGCAACAGAACAACTATTTAATTGGAA 72824
                                   i i  i  ----i   v   i    i   vv        iv 
  rnd-5_family-       1318 AGGGAGGGGGAGCTGT----GCCATCAATAGAATAACATTTTAATTGATA 1363

  scaffold59|si      72825 AAATCGCCCGTGAGGAAACATTGGGAATGGGGGGGGAAGAAAAATGAAAC 72874
                            vi v  vv     i v -           v  i i  i  i  ---   
  rnd-5_family-       1364 ATGTGGCGGGTGAGAATA-ATTGGGAATGGTGGAGAAAAAAGAA---AAC 1409

  scaffold59|si      72875 ACAAGACACACTCACCGTCGCCAAGTTCTCACTGAGATTCGCGAGTGGGG 72924
                            vii iv v           viivv i   vv  vi v       i    
  rnd-5_family-       1410 AAGGGGAAAACTCACCGTCGATGCCTCCTCCGTGCAAATCGCGAGCGGGG 1459

  scaffold59|si      72925 GATGCAAGCAACAGGCTCTAGAGTCTCTTGTAGACTGAGGG--AGGGATG 72972
                           i   vvi iii i  v   vivvi i     ii  i    i--   iiv 
  rnd-5_family-       1460 AATGGTGGTGGCGGGATCTTATTCCCCTTGTGAACCGAGGATTAGGAGGG 1509

  scaffold59|si      72973 ATGGAGTGGCTGGCTA--TGGAAATCCAATGGTTGATTTGTTTTTGCCTT 73020
                                 --i i v i -- vi      v       -  v   vii   vv
  rnd-5_family-       1510 ATGGAG--ACCGTCCAAATCAAAATCCCATGGTTG-TTAGTTACCGCCGA 1556

  scaffold59|si      73021 GCAGCAATAATGGCAATTAAAATGCAATGA---CATG--AGGCATGCGTG 73065
                            iv iii ii    ?v v      vi i  ---   v-- v    i v  
  rnd-5_family-       1557 GTTGTGGTGGTGGCNCTGAAAATGAGACGAGAGCATTTCACGCATACTTG 1606

  scaffold59|si      73066 TTGTATGCTTACCTTACAGTTTTTGGATACCATTTGTGTGGTT-CTGGTA 73114
                           -- i ii  -  i v i -- i                     -   vv 
  rnd-5_family-       1607 --GCACACT-ACTTGATA--TCTTGGATACCATTTGTGTGGTTACTGTGA 1651

  scaffold59|si      73115 AAGTTCTGCATGACTCCTACATATTCTGATGTCACATCTTCAATCTAAAT 73164
                            v      - i      i   i    i              i        
  rnd-5_family-       1652 ACGTTCTG-ACGACTCCCACACATTCCGATGTCACATCTTCGATCTAAAT 1700

  scaffold59|si      73165 ACATAGGTTCTGGTCTAATAAAAATAGGAAAAAACAGAACTACAGAACCT 73214
                                i     i       v     vvv       i    vv i    v 
  rnd-5_family-       1701 ACATAAGTTCTAGTCTAATTAAAATCTTAAAAAACGGAACGTCGGAACGT 1750

  scaffold59|si      73215 AGTTCTGGTCTGATAGACAGTATTTTCCGACAGAATTCGGAATTCCGCAG 73264
                           i          i  v?      v               i      i    
  rnd-5_family-       1751 GGTTCTGGTCTAATTNACAGTAATTTCCGACAGAATTCAGAATTCTGCAG 1800

  scaffold59|si      73265 AATTCCGATCGGAATTTGAAACT 73287
                                   i       i      
  rnd-5_family-       1801 AATTCCGACCGGAATTCGAAACT 1823

Matrix = 20p43g.matrix
Kimura (with divCpGMod) = 34.32
Transitions / transversions = 1.29 (208/161)
Gap_init rate = 0.06 (83 / 1353), avg. gap size = 1.59 (132 / 83)


2841 27.20 2.47 4.70 scaffold59|size999685 72114 73286 (909166) C rnd-5_family-139#Unknown (903) 1148 1 m_b603s001i13 161748

  scaffold59|si      72114 CATTGGGAATGGGGGGGAAGAAAAAGGAAACAAACGACACACTCACCTTT 72163
                                -- v        i v i   v ii    --  ---         i
C rnd-5_family-       1148 CATTG--ATTGGGGGGGGATAGAAATGGGACAA--GA---ACTCACCTTC 1106

  scaffold59|si      72164 GCTGACTTCTCAATGGGATTCGCCAGCGGGGGATGCTAGCGGCAGGCTCT 72213
                               v  i   v   vi iv  iv  i   vi   viv   vv  vvii 
C rnd-5_family-       1105 GCTGTCTCCTCCATGCAACGCGTGAGTGGGTAATGGCTGCGTGAGTACTT 1056

  scaffold59|si      72214 AGAGTCT--CTTGTATAGGTAGGAAGGGCCATCAACGCCAGCAACAGAAT 72261
                            --- i --     vv vv    iiv   vii v   ivvvii ii i  
C rnd-5_family-       1055 A---TTTGCCTTGTCAACTTAGGGGTGGCGGCCCACGTGTCTGATGGGAT 1009

  scaffold59|si      72262 AACAATTTAATTGGAAAAATCTCACGTGAGAAAATAATGGGAATGGGGGG 72311
                            i            iiiiiv??-i? v?? ?i i -- v   i   v   
C rnd-5_family-       1008 AGCAATTTAATTGGGGGGGGNN-GNGANNGNGAGT--TTGGAGTGGTGGG 962

  scaffold59|si      72312 AAGAAAAATGAAACACAAGTCACACTAACCGTCACCGGCTTCTC-AAGGG 72360
                           ii    -- i   vivii vv v   v  i  iivi v      -   v 
C rnd-5_family-        961 GGGAAA--TAAAAAGGGGGGAAAACTCACTGTTGGTGCCTTCTCCAAGCG 914

  scaffold59|si      72361 TATTCGCGAGCAGGAGATGCCAGCGGCAGGCTCTTGTTTGCCTTGTAGAG 72410
                           v   - i  i i vi   vv  ii vii    i  i  i-      viiv
C rnd-5_family-        913 AATT-GTGAACGGTGGATTGCAATGTTGGGCTTTTATTC-CCTTGTCAGC 866

  scaffold59|si      72411 GGAGGGAGGGCCATCAACGCCAGCAACAGAAC-AACCATTTAATTGGAAA 72459
                           v      i  ivvv i  i   -iii v i  -i  v   v    --   
C rnd-5_family-        865 TGAGGGAAGGTGCGCGACACCA-TGGCTGGACTGACAATTAAATT--AAA 819

  scaffold59|si      72460 AATCGCCGGTGAGGAAATATTGGGAATGGGGGGGGGTAGAAAAATGA-AG 72508
                           v -  iv   vii   vv           v  i i-- i   v    - v
C rnd-5_family-        818 CA-CGTGGGTTGAGAATAATTGGGAATGGTGGAGA--AAAAACATGATAC 772

  scaffold59|si      72509 CACAAGACACACTCACCTTCGCCAACTTCTCAATGGGATTCACGAG-AGG 72557
                           i   -    v       v    viiv  iv vi  v v   vi  i-  v
C rnd-5_family-        771 TACA-GACAAACTCACCATCGCAGGATTTGCTGTGCGTTTCTTGAACAGT 723

  scaffold59|si      72558 G---GGTTGCAACTAGCAGGC-CCTAGAGTCTC-TTGTAGAGGGAGGGAG 72602
                            ---   v  i----     v-ii  --- i  -       vv v    i
C rnd-5_family-        722 GTACGGTGGCG----GCAGGAATTTA---TTTCATTGTAGACTGCGGGAA 680

  scaffold59|si      72603 GGAGGGAGGGCCTTCAATGCCAGCAACAGAATAACAATTTAATTGGAAA- 72651
                             --------  v v ii  v          ivi     v     i   -
C rnd-5_family-        679 GG--------CCATGAGCGCAAGCAACAGAACTGCAATTGAATTGAAAAA 638

  scaffold59|si      72652 CATTGTGAGTGAGAAAATAAGGGGGGAAGAAAAAGG------AAACAGGC 72695
                           iii    -v           vv   i v i iii  ------      --
C rnd-5_family-        637 TGCTGTG-TTGAGAAAATAATTGGGAATGGAGGGGGTATAAAAAACAG-- 591

  scaffold59|si      72696 GACACACTCACCATCACCGACTTCTCAAGGGGATTCGCGAGCAGGGGATC 72745
                           -   v   ?     vv i ivv  i vivii           i  v  ii
C rnd-5_family-        590 -ACAAACTNACCATATCTGGAATCCCTGCAAGATTCGCGAGCGGGTGACT 542

  scaffold59|si      72746 CCAGCGGCAGGCTCTTGTTTGCTTTGTAGAGGGAGGGAGGGCCGTCGACA 72795
                           vii i   i v vviviv iv i i  i  vv               i i
C rnd-5_family-        541 GTGGTGGCGGCCAGCAAATCCCCTCGTGGACTGAGGGAGGGCCGTCGGCG 492

  scaffold59|si      72796 CCAGCAACAGAACAACTATTTAATTGGAAAAATCGCCCG---TGAGGAAA 72842
                            v      i     ivv  vv    ---     v v   ---    i   
C rnd-5_family-        491 CGAGCAACGGAACAGAAATAAAATT---AAAATAGGCCGCGGTGAGAAAA 445

  scaffold59|si      72843 CATTGGGAATGGGGGGGGAAGAAAAATGAAA--CACAAGACACACTCACC 72890
                           v          vv  --- ii      i   --    -    v       
C rnd-5_family-        444 GATTGGGAATGTTGG---AGAAAAAATAAAAGCCACA-GACAAACTCACC 399

  scaffold59|si      72891 GTCGCCAAGTTCTCACTGAGATTCGCGAGTGGGGGATGCAAGCAACAGGC 72940
                             i   iiv     ivi v i       ?i        vv   ii i   
C rnd-5_family-        398 GTTGCCGGCTTCTCGGCGTGGTTCGCGANCGGGGGATGGCAGCGGCGGGC 349

  scaffold59|si      72941 TCTAGAGTCTCTTGTAGACTGAGGGAGGGATGATGGAGTGGCTGGCTATG 72990
                           i  -v vi i   v vv v             ii    ??  v     ?v
C rnd-5_family-        348 CCT-TATCCCCTTTTTCAGTGAGGGAGGGATGGCGGAGNNGCGGGCTANC 300

  scaffold59|si      72991 GAAATCCAATGGTTGATTTGTTTTTGCCTTGCAGCAATAATGGCAATTAA 73040
                                  v                   vv   - ii           v  
C rnd-5_family-        299 GAAATCCCATGGTTGATTTGTTTTTGCGGTGC-GTGATAATGGCAATGAA 251

  scaffold59|si      73041 AATGCAATGACATGAGGCATGCGTGT-TGT--ATGCTTAC-CTTA--CAG 73084
                                i    vvv  v   i      -   --   - vi - v i--  v
C rnd-5_family-        250 AATGCGATGAGCGGACGCACGCGTGTGTGTTGATG-TGGCGCGTGGTCAT 202

  scaffold59|si      73085 TTTTTGGATACCATTTGTGTGGTTCTGGTAAAGTTCTGCATGACTCCTAC 73134
                                       i            i     ?i   i vvi         
C rnd-5_family-        201 TTTTTGGATACCGTTTGTGTGGTTCCGGTAANATTCCGATCGACTCCTAC 152

  scaffold59|si      73135 ATATTCTGATGTCACATCTTCAATCTAAATACATAGGTTCTGGTCTAATA 73184
                           i                      ?        i              ?v 
C rnd-5_family-        151 GTATTCTGATGTCACATCTTCAANCTAAATACGTAGGTTCTGGTCTANAA 102

  scaffold59|si      73185 AAAATAGGAAAAAACAGAACTACAGAACCTAGTTCTGGTCTGATAGACAG 73234
                                 -i       i    i  i    v i         ?   v i   
C rnd-5_family-        101 AAAATA-AAAAAAACGGAACCACGGAACGTGGTTCTGGTCNGATTGGCAG 53

  scaffold59|si      73235 TATTTTCCGACAGAATTCGGAATTCCGCAGAATTCCGATCGGAATTTGAA 73284
                             v      i               i  i                     
C rnd-5_family-         52 TAATTTCCGGCAGAATTCGGAATTCTGCGGAATTCCGATCGGAATTTGAA 3

  scaffold59|si      73285 AC 73286
                             
C rnd-5_family-          2 AC 1

Matrix = 20p43g.matrix
Kimura (with divCpGMod) = 30.92
Transitions / transversions = 1.14 (162/142)
Gap_init rate = 0.06 (70 / 1172), avg. gap size = 1.19 (83 / 70)


7351 3.21 1.49 0.00 scaffold59|size999685 73424 74295 (908157) C genome_11_1145#DNA (0) 885 1 m_b603s001i14 161749

  scaffold59|si      73424 GAAGCAACCGGTTTAGGACGAAATTCACGG-AAATTTTCTATGCTCTAAC 73472
                                                         -                   
C genome_11_114        885 GAAGCAACCGGTTTAGGACGAAATTCACGGGAAATTTTCTATGCTCTAAC 836

  scaffold59|si      73473 AAAGGCTTAAATAAAATAAAGTTTCC-GACATTTGATG-AGGTTTGAAAA 73520
                                                     -      v  i -        i  
C genome_11_114        835 AAAGGCTTAAATAAAATAAAGTTTCCCGACATTAGACGCAGGTTTGAGAA 786

  scaffold59|si      73521 GATTGGGAAAA-CATTTGTTAGCTAGCATAAATAAAAA-TTAGTTGAGCG 73568
                                      -                          -  v  i     
C genome_11_114        785 GATTGGGAAAAGCATTTGTTAGCTAGCATAAATAAAAAATTCGTCGAGCG 736

  scaffold59|si      73569 TACAGGACACGTTGGATCGAGTTCCTCGATATTTTGGCT-GAGTACGTCT 73617
                                                                 v-          
C genome_11_114        735 TACAGGACACGTTGGATCGAGTTCCTCGATATTTTGGCGAGAGTACGTCT 686

  scaffold59|si      73618 ATGTTATAAATAGTTTT-ATGACTAAGCATTCTTGGCGGAAAGTCCGTTC 73666
                                            -                v               
C genome_11_114        685 ATGTTATAAATAGTTTTTATGACTAAGCATTCTTCGCGGAAAGTCCGTTC 636

  scaffold59|si      73667 GGCATATGTCCTCCTAGCTCAGCGGAAGCAAGTCTCCCGTGATGAATGGG 73716
                                v         v     i                            
C genome_11_114        635 GGCATCTGTCCTCCTCGCTCAACGGAAGCAAGTCTCCCGTGATGAATGGG 586

  scaffold59|si      73717 AGGCTCTCGATTCATGGGAACCCTCC-GTGATTTCCCATGAATCATGGGA 73765
                                                     -                       
C genome_11_114        585 AGGCTCTCGATTCATGGGAACCCTCCCGTGATTTCCCATGAATCATGGGA 536

  scaffold59|si      73766 ACCTCCCACGAATCATGGGAAACTCC-ATGAATCA-GGGAGCCTCCCATG 73813
                                                     -        -              
C genome_11_114        535 ACCTCCCACGAATCATGGGAAACTCCCATGAATCACGGGAGCCTCCCATG 486

  scaffold59|si      73814 ATTCATGGGAAGTGCCCGTTATTCATGGGAAACTCATAGGGAATCCCTTA 73863
                                                                             
C genome_11_114        485 ATTCATGGGAAGTGCCCGTTATTCATGGGAAACTCATAGGGAATCCCTTA 436

  scaffold59|si      73864 CTTCAATTCACGGAAGGCTCCCATGATTCATGGGAGGTTCCCGTGATTCA 73913
                                        i                            i       
C genome_11_114        435 CTTCAATTCACGGGAGGCTCCCATGATTCATGGGAGGTTCCCATGATTCA 386

  scaffold59|si      73914 TGGA---CCTCCATGAATCACGGGAGTTTACCATGAATCACGGGGCATGT 73960
                              i--- ii         i         v                    
C genome_11_114        385 TGGGAGGCTCCCATGAATCGCGGGAGTTTCCCATGAATCACGGGGCATGT 336

  scaffold59|si      73961 GAAATCATGGGACTCCTCCCATGAATTACTTGTATCCCTTGAGCGATAAG 74010
                                                                             
C genome_11_114        335 GAAATCATGGGACTCCTCCCATGAATTACTTGTATCCCTTGAGCGATAAG 286

  scaffold59|si      74011 ACTTTTCCAATGGACATTAGGGGGAAAGAAAGCTTCTCATTGGATATGAA 74060
                                     i                             i     v   
C genome_11_114        285 ACTTTTCCAACGGACATTAGGGGGAAAGAAAGCTTCTCATCGGATAAGAA 236

  scaffold59|si      74061 CATCGACCGTTTAGAAAATGAAAATTGTGTATACAGCACAAATCATTCAG 74110
                                                          v       i        i 
C genome_11_114        235 CATCGACCGTTTAGAAAATGAAAATTGTGTAGACAGCACGAATCATTCGG 186

  scaffold59|si      74111 CTAGAATCGAGTCAACGCATACATTTCTCGCCGAATTTTTTTATATAAGC 74160
                                 ii                                          
C genome_11_114        185 CTAGAACTGAGTCAACGCATACATTTCTCGCCGAATTTTTTTATATAAGC 136

  scaffold59|si      74161 CAATTTAGTAAGAGAAGTTTGCTCGTTAGTTAATAATTCCGAACAGGTTT 74210
                                                                             
C genome_11_114        135 CAATTTAGTAAGAGAAGTTTGCTCGTTAGTTAATAATTCCGAACAGGTTT 86

  scaffold59|si      74211 GTACATATGACGTATTTTGTTTTATTTAAGCTTTAGTAGATACTTCAAAA 74260
                                  i                                          
C genome_11_114         85 GTACATACGACGTATTTTGTTTTATTTAAGCTTTAGTAGATACTTCAAAA 36

  scaffold59|si      74261 AATTTCCGTGAATATCGTACAAAACCGGTTGCTTC 74295
                            v  i                              
C genome_11_114         35 ATTTCCCGTGAATATCGTACAAAACCGGTTGCTTC 1

Matrix = 20p43g.matrix
Kimura (with divCpGMod) = 2.43
Transitions / transversions = 1.80 (18/10)
Gap_init rate = 0.01 (11 / 871), avg. gap size = 1.18 (13 / 11)


1323 19.67 0.98 0.65 scaffold59|size999685 74550 74856 (907596) C rnd-1_family-809#LINE/Penelope (10) 312 5 m_b603s001i15 161750

  scaffold59|si      74550 CCCGGGCCTCCTCTGTTGACAGGCGCGTGAAGATAGTGGCGTCTGTCAGT 74599
                               v  ?      v ?  v  v  iv? ?    i        ?v v  v
C rnd-1_family-        312 CCCGTGCNTCCTCTTTNGAGAGTCGTTNGNAGATGGTGGCGTCNTTGAGG 263

  scaffold59|si      74600 TGGATCAGGGCATCAGCGACGTACTGATCATAAGTTACTGCACAAGGGCC 74649
                               iv  v  i  ivv         i  i  ?  v  ?  i  ?     
C rnd-1_family-        262 TGGACGAGTGCGTCGCGGACGTACTGGTCGTANGTGACNGCGCANGGGCC 213

  scaffold59|si      74650 GAGCCCTTTGTCAGTGTCGGGAAAGAGGAGGTTGGTATCATTTAAGTAGT 74699
                           ?  v        ?     ?  i           v     i  v?i vi  
C rnd-1_family-        212 NAGGCCTTTGTCNGTGTCNGGGAAGAGGAGGTTTGTATCGTTGNGGAGGT 163

  scaffold59|si      74700 TGTGGA--GTGGCCTCTTGATAAGGGAGGAGGTTTGGGGTGGCTTTGCGG 74747
                           ??i   --     iiv   i? i              ?           v
C rnd-1_family-        162 NNCGGAGGGTGGCTCGTTGGNAGGGGAGGAGGTTTGGNGTGGCTTTGCGT 113

  scaffold59|si      74748 CGGTAGAAGATG-TCATGGATTCGAGCGAAGAATTTGCTGAGGCGGCTGT 74796
                             vii     v -  i?i vi  --              ?  v   vi  
C rnd-1_family-        112 CGTCGGAAGAGGTTCGNAGCCTC--GCGAAGAATTTGCTNAGTCGGGCGT 65

  scaffold59|si      74797 CTACCCAGATGCGGATTTCGGCAAGAGGAGGGGACCAGAGTGATTTAACA 74846
                            i      i iv i  v     v  i  ?  v ?   ?i?      i  i
C rnd-1_family-         64 CCACCCAGGTAGGAATGTCGGCCAGGGGNGGTGNCCANGNTGATTTGACG 15

  scaffold59|si      74847 TAGAGTTTAT 74856
                                   i 
C rnd-1_family-         14 TAGAGTTTGT 5

Matrix = 20p43g.matrix
Kimura (with divCpGMod) = 19.77
Transitions / transversions = 1.14 (32/28)
Gap_init rate = 0.01 (4 / 306), avg. gap size = 1.25 (5 / 4)


981 15.88 0.00 0.00 scaffold59|size999685 74892 75061 (907391) rnd-1_family-1134#Unknown 1 170 (2) m_b603s001i16 161751

  scaffold59|si      74892 GCAAAAAAGACTTTGCGTTGGAAGTCTCGTTCAAATCGAGACGTGATGGC 74941
                             i  i                    v        ?  ?  v   i v  
  rnd-1_family-          1 GCGAAGAAGACTTTGCGTTGGAAGTCACGTTCAAANCGNGAGGTGGTTGC 50

  scaffold59|si      74942 AGAGGTGTCATTGGTGGTATATGGTGGAGTACGGATGAATTTGAATCCCA 74991
                           v   i    ?ii      i        i  i            i ?  v 
  rnd-1_family-         51 TGAGATGTCNCCGGTGGTGTATGGTGGGGTGCGGATGAATTTGGANCCAA 100

  scaffold59|si      74992 GGCCTAAGACGGATCTGGCTATGGGTGGGACGATTTTATTTGGAGTAAGG 75041
                            ?  ? i       i    ? v?  ?           iiiv  i  i   
  rnd-1_family-        101 GNCCNAGGACGGATTTGGCNAGNGGNGGGACGATTTTGCCGGGGGTGAGG 150

  scaffold59|si      75042 TCACGGAAAGCAAGTTTCGA 75061
                              i    i  ?  ?  v  
  rnd-1_family-        151 TCATGGAAGGCNAGNTTGGA 170

Matrix = 20p43g.matrix
Kimura (with divCpGMod) = 17.39
Transitions / transversions = 2.38 (19/8)
Gap_init rate = 0.00 (0 / 169), avg. gap size = 0.0 (0 / 0)


1637 20.61 1.71 1.71 scaffold59|size999685 74954 75422 (907030) C rnd-1_family-686#LINE/Penelope (2) 469 1 m_b603s001i17 161752

  scaffold59|si      74954 GGTGGTATATGGTGGAGTACGGATGAATTTGAATCCCAGGCCTAAGACGG 75003
                                 i        i  i             ??  v     ? i     
C rnd-1_family-        469 GGTGGTGTATGGTGGGGTGCGGATGAATTTGANNCCAAGGCCNAGGACGG 420

  scaffold59|si      75004 ATCTGGCTATGGGTGGGACGATTTTATTTGG--AGTAAGGTCACGGAAAG 75051
                             i    ? v?  ?           --    --i  i      i    i 
C rnd-1_family-        419 ATTTGGCNAGNGGNGGGACGATTTT--TTGGTCGGTGAGGTCATGGAAGG 372

  scaffold59|si      75052 CAAGTTTCGAAGGGCTAAAAAATTGGGAGGCTGGAGTGGCAGCAATGGTG 75101
                            ?     v  v     i  iv   v         i   viv  i   v v
C rnd-1_family-        371 CNAGTTTGGATGGGCTGAAGTATTCGGAGGCTGGGGTGTTTGCGATGTTC 322

  scaffold59|si      75102 GCAACGGCGTTTTGGAACGGGGTGCGGGTCAGGTCAAGGCTTAGATTGTA 75151
                            vi     i        v  i  i  iv?v    ii   ivv  ?     
C rnd-1_family-        321 GAGACGGCATTTTGGAAGGGAGTACGATNGAGGTTGAGGTGGAGNTTGTA 272

  scaffold59|si      75152 CCTGTGTTCGT-GTGTTAGGCAGGTGGACGTCGTGGAGCGTTGTAGTGAG 75200
                           i-   v  i ?- ?       i ii     i  i      ?     i v 
C rnd-1_family-        271 T-TGTTTTTGNAGNGTTAGGCGGACGGACGCCGCGGAGCGNTGTAGCGTG 223

  scaffold59|si      75201 TTGACGTGTAA--CGATGCTTTGCCCGACCTCTGGCGCCGTTTCGACCGC 75248
                             --     ii--     i  i v   v     ?   v   v?      i
C rnd-1_family-        222 TT--CGTGTGGGTCGATGTTTCGGCCGCCCTCTNGCGGCGTANCGACCGT 175

  scaffold59|si      75249 TGCCACGTCCGGAAGCGTTTTGTTGTGTGCCGCTGCTTTGTCCGCCTTGA 75298
                                     v vi vv   ?  v     v  i   ivi  i    ?i  
C rnd-1_family-        174 TGCCACGTCCTGTGGGCTTTNGTGGTGTGGCGTTGCCGCGTTCGCCNCGA 125

  scaffold59|si      75299 CCAGCGGGGCGCGATTGTTGTGTTGT--GGTTGGAGGTGGGGTCCAGCGT 75346
                             i     v  iv-   iv -     --   v     v  v        i
C rnd-1_family-        124 CCGGCGGGCCGTT-TTGCGG-GTTGTACGGTGGGAGGAGGTGTCCAGCGC 77

  scaffold59|si      75347 GGTTTGG-AGGCGGTTGTCTGGGTGGAGGACGGAGGGTTGGTGTATTTCT 75395
                               i  -  vv   v  v v    vvv -  v  v vi    v      
C rnd-1_family-         76 GGTTCGGCAGTAGGTGGTGTTGGTGTTTG-CGCAGTGGCGGTGGATTTCT 28

  scaffold59|si      75396 TTGGTGCGGCGCCCACTGCCGTGGCCC 75422
                               ?           i  ?       
C rnd-1_family-         27 TTGGNGCGGCGCCCACCGCNGTGGCCC 1

Matrix = 20p43g.matrix
Kimura (with divCpGMod) = 20.87
Transitions / transversions = 1.02 (48/47)
Gap_init rate = 0.03 (13 / 468), avg. gap size = 1.23 (16 / 13)


8642 17.31 2.45 5.08 scaffold59|size999685 75427 77465 (904987) C rnd-5_family-136#Unknown (2) 1988 1 m_b603s001i18 161753

  scaffold59|si      75427 GTCTTTTACTGGAAGTTGCAACGGT---GTTTTTGTCGATGGAGTGGAGT 75473
                                    i ---------     ---   v ?    ------   - i
C rnd-5_family-       1988 GTCTTTTACCG---------ACGGTCGAGTTGTNGTCG------TGG-GC 1955

  scaffold59|si      75474 GCTGAGGTTGTT-GGTTTTGTTGTT------GGAGACGTCGCTCGAAGGA 75516
                             vii       -   v        ------    i  ?  i     ?  
C rnd-5_family-       1954 GCGAGGGTTGTTTGGTGTTGTTGTTTCTGTTGGAGGCGNCGTTCGAANGA 1905

  scaffold59|si      75517 GGCCGTTTTGCTTTTCTCATTGGCTAGGCGCTGTTCGAGGGACTGGAGAC 75566
                              ? v    i i     i     ?     i     ?  v  i     i 
C rnd-5_family-       1904 GGCNGATTTGTTCTTCTCGTTGGCNAGGCGTTGTTCNAGCGATTGGAGGC 1855

  scaffold59|si      75567 GTTTCTCGACTTCACTCTGGGAGCGTCGAATACGGGCGTCAATGGTAGCG 75616
                                    vi  vivi  v     i  ?  ?  ?     i     i   
C rnd-5_family-       1854 GTTTCTCGAGCTCCTGTTGTGAGCGCCGNATNCGNGCGTCGATGGTGGCG 1805

  scaffold59|si      75617 CCAACTGTGCGGGGTGTGGGTGTGTTTTTGGAATGGATGGTGATCGCTGT 75666
                                      ?  v     i   i i i   i          iv  i  
C rnd-5_family-       1804 CCAACTGTGCGNGGGGTGGGCGTGCTCTCGGAGTGGATGGTGACGGCCGT 1755

  scaffold59|si      75667 TGCTTCAGCGCATTCCTCGGTACGTTGGCGGGCTGTGATTTTGCTCAAGT 75716
                           i ?   i              ?           v i         v i  
C rnd-5_family-       1754 CGNTTCGGCGCATTCCTCGGTNCGTTGGCGGGCGGCGATTTTGCTGAGGT 1705

  scaffold59|si      75717 GAGCCTCGATCTCTTTGGCGTTGAAAGCGCGGATGTATTCGGCATGTGAG 75766
                           vi        ?v    ?      v    ?        i  ?  v  ?   
C rnd-5_family-       1704 TGGCCTCGATNGCTTTNGCGTTGTAAGCNCGGATGTACTCNGCTTGNGAG 1655

  scaffold59|si      75767 GCTGCAAAGCATTTGAGGATGGCTGTTCGAAGTGT-TTGTAGAGCGCCGT 75815
                             v  i             i      ?     v  -   -  i       
C rnd-5_family-       1654 GCGGCGAAGCATTTGAGGACGGCTGTNCGAAGGGTGTTG-AGGGCGCCGT 1606

  scaffold59|si      75816 GGTGCGTGCCGGATGTGATGGTGTGGTGGAAGGAGATTGTTGATTGTGAT 75865
                                     v  ? i  ?                 i?  i  vi i  i
C rnd-5_family-       1605 GGTGCGTGCCCGANGCGANGGTGTGGTGGAAGGAGACNGTCGAGCGCGAC 1556

  scaffold59|si      75866 GACGGAGTGGTGTCATCCCCAGGGCCTGTGATGGTGGAGGAGTTGGCATT 75915
                             ?         i i  v  i v   ?           v    i?  i i
C rnd-5_family-       1555 GANGGAGTGGTGCCGTCGCCGGTGCCNGTGATGGTGGACGAGTCNGCGTC 1506

  scaffold59|si      75916 GCCGTGGGTAATTGTGTGGATGATGGCGACGGGTGTTGTGGCGGGTGCGG 75965
                               i    iv ?       i  i v       ?  v        i    
C rnd-5_family-       1505 GCCGCGGGTGTTNGTGTGGACGACGTCGACGGGNGTGGTGGCGGGCGCGG 1456

  scaffold59|si      75966 C-ACAGTTGTCATTGT--GGGTTGGGGACGAGTAGTGGACAGGGTACTCG 76012
                           i-i i i-       v--   ii  vvii iv -  v      v iv   
C rnd-5_family-       1455 TTGCGGC-GTCATTGGCGGGGCCGGTTGTGGCT-GTCGACAGGTTGGTCG 1408

  scaffold59|si      76013 TTATTGCTCGCCCACTCGAGCGGAGCGAGTTGAGAGTAGCTGTGCGGGAG 76062
                            i        i  i  ?        v        i  i    i       
C rnd-5_family-       1407 TCATTGCTCGTCCGCTNGAGCGGAGGGAGTTGAGGGTGGCTGCGCGGGAG 1358

  scaffold59|si      76063 GCAGCGTGATTCTTGCGGTGGGCTTGCTCCGCCAGTTCGATGGCATCGAG 76112
                             i  v  iviv i   i    v      ?       v      i     
C rnd-5_family-       1357 GCGGCTTGGGCGTCGCGATGGGATTGCTCNGCCAGTTGGATGGCGTCGAG 1308

  scaffold59|si      76113 CTCCTGTGTCATGTACTCGTGTGAGTAGTGAAAGATGTTCCCATCTCGGG 76162
                                 i  vi    i   i i        i v i    vi ii      
C rnd-5_family-       1307 CTCCTGCGTGGTGTATTCGCGCGAGTAGTGGACGGTGTTGTCGCCTCGGG 1258

  scaffold59|si      76163 AGTATGGATTGAGGGTGGTGTAGAGTGGAGGCGGGTTGCGAGGAGTGGCC 76212
                                  i  ?  v           v           -  ---------i
C rnd-5_family-       1257 AGTATGGGTTNAGTGTGGTGTAGAGGGGAGGCGGGTT-CG---------T 1218

  scaffold59|si      76213 TGTTC-CGTTGGTGGACGATTTGGTGTGGGCGGA----GGCGGCGTTAGG 76257
                               v-   i v    - v  --  -i      v----  ?     v   
C rnd-5_family-       1217 TGTTGGCGTCGCTGGA-GCTT--GT-CGGGCGGCATTTGGNGGCGTGAGG 1172

  scaffold59|si      76258 CCGTAGGTGAATGCCGCCTAGAATTGGGCAACGGCGTTGTGGTCGGGGTC 76307
                           i      i   ?  i    v    vv   i iv             v   
C rnd-5_family-       1171 TCGTAGGCGAANGCTGCCTCGAATGCGGCGATCGCGTTGTGGTCGGCGTC 1122

  scaffold59|si      76308 GAAGGTGGTCATTGTGTTCGTTGGAAGAGTCTGTTG-GGTTGGCGTTGGT 76356
                             i    -i i   -----  -- i  i  i vii -         v   
C rnd-5_family-       1121 GAGGGTG-CCGTTG-----GT--GGAGGGTTTTCCGCGGTTGGCGTGGGT 1080

  scaffold59|si      76357 TGATGAGGCACGGGGAG--GGTATGGTTG-GTTGAGTTGGGTTGTGGGTT 76403
                             ivvv   iiv     --  vi  -   -  i  -     i----  i 
C rnd-5_family-       1079 TGGGTCGGCGTTGGGAGTCGGGGTG-TTGCGTCGA-TTGGGC----GGCT 1036

  scaffold59|si      76404 TTGGTT------TGGAGTAGGCAAGAAGGAAAGGGCTGAGACGAAGTCAG 76447
                             v  i------   iv i  i i  i   i  v  v v       i --
C rnd-5_family-       1035 TTCGTCGGGATGTGGGTTGGGTAGGAGGGAGAGCGCGGTGACGAAGCC-- 988

  scaffold59|si      76448 TTGGGGCCTTGGTTCGTAGTGTTGCTGCGGTGGCGGCGGCGGTATCCCCA 76497
                           ---    v     ----------          i        i   vv -
C rnd-5_family-        987 ---GGGCGTTGGT----------GCTGCGGTGGTGGCGGCGGCATCGGC- 952

  scaffold59|si      76498 GTGGTTGTTGTGGTAGAGAGGAAGGGGTTTGGGAGAGTGGGTTCTTTGCC 76547
                           ---      v-------    i   ---     -------------  i 
C rnd-5_family-        951 ---GTTGTTC-------GAGGGAGG---TTGGG-------------TGTC 928

  scaffold59|si      76548 AGGTTGTGCTGGAGTGG-GAAGCAAAGGATTTGGAAGTGTTGGGGG---- 76592
                           iv   -   v vi    -    ----  i     i     v     ----
C rnd-5_family-        927 GTGTT-TGCGGTGGTGGCGAAG----GGGTTTGGGAGTGTGGGGGGGTCG 883

  scaffold59|si      76593 --------TGGAGGGGTGGGAAGAGTGGAGTGAGGTGGATGTGTGGTGT- 76633
                           --------  ?v  i  v   i   i  v  vvv     v   -  i ?-
C rnd-5_family-        882 AGTTGTAGTGNTGGAGTTGGAGGAGCGGCGTTCTGTGGAGGTG-GGCGNG 834

  scaffold59|si      76634 CCGTTGTGGTGAGAGGATGGTGGGTGTTTGGTGGCATCGTCAACAAGGGA 76683
                            i v vi   v---  vi i        v   vv i     ii i?v   
C rnd-5_family-        833 CTGATTCGGTC---GGTCGATGGGTGTTGGGTCTCGTCGTCGGCGNTGGA 787

  scaffold59|si      76684 CATGCGGCTTCTTTGGGCGGGTCGATTTGGAGGTTATTTGGAAGTTTATT 76733
                           vii   vvi       ?i    i  ?      ?iviv    i     i  
C rnd-5_family-        786 GGCGCGCGCTCTTTGGNTGGGTTGANTTGGAGNCGGGTTGGGAGTTTGTT 737

  scaffold59|si      76734 GACCTCCTTATAAATCTGGACAAATCAATCGAGGGTCATATTGATATGCC 76783
                                 i  i  i  v v   i  v ii  ?        i     i    
C rnd-5_family-        736 GACCTCTTTGTAGATGTCGACGAAGCGGTCNAGGGTCATGTTGATGTGCC 687

  scaffold59|si      76784 G-AATCGCGCAGAGTTCATATTGGGAGAGGAGGTCAGCAACGAGGTCGTG 76832
                           v-i  i   iv      i  v              ?  i           
C rnd-5_family-        686 CCGATTGCGTCGAGTTCGTAGTGGGAGAGGAGGTCNGCGACGAGGTCGTG 637

  scaffold59|si      76833 CTTGTTGGTGCTGGAGGTGTTAATCTCGGCAAGGAGGAGTTCGGCCATGT 76882
                           i   i         v      i i      i       v           
C rnd-5_family-        636 TTTGCTGGTGCTGGTGGTGTTGACCTCGGCGAGGAGGATTTCGGCCATGT 587

  scaffold59|si      76883 TGGCGAGGCCTTTTGCAAAGATTTCAACGGATTCACGTTGTTTGTCCGTA 76932
                                        ?  iv       i     i  i             ii
C rnd-5_family-        586 TGGCGAGGCCTTTNGCGTAGATTTCGACGGACTCGCGTTGTTTGTCCGCG 537

  scaffold59|si      76933 TTGTTCAAACACTCGCATTTAAGTATTTGAGCAGCCATTTTGAGGCTTAG 76982
                                ? i     i      ?  i  i  ?           v     v  
C rnd-5_family-        536 TTGTTNAGACACTTGCATTTNAGCATCTGNGCAGCCATTTTCAGGCTGAG 487

  scaffold59|si      76983 TTCGCTTGCGATCCGTGCCGACTCGTCGGCAAGAGCCTTGAATGCCACGC 77032
                              ?i                i        i               i   
C rnd-5_family-        486 TTCNTTTGCGATCCGTGCCGATTCGTCGGCGAGAGCCTTGAATGCCGCGC 437

  scaffold59|si      77033 TCTCTCTTACCCTTTGCGTCGGTTACAATGGGATTGTGACCTTGCAGGAC 77082
                               i  -    ?         i i  ?v     i    i i        
C rnd-5_family-        436 TCTCCCT-ACCCNTTGCGTCGGCTGCANGGGGATCGTGATCCTGCAGGAC 388

  scaffold59|si      77083 GGAGGGCAGTAAGACAGATCGTCCTTCATCTTCAGGAGGGTCTTGTTTTT 77132
                             v        i  ?i           i                 i   i
C rnd-5_family-        387 GGCGGGCAGTAGGANGGATCGTCCTTCGTCTTCAGGAGGGTCTTGCTTTC 338

  scaffold59|si      77133 GTGGTAGAAGTCAGCGAAAGTGTGTAAGTAACACAGAGCATTATCCTGGA 77182
                            i          i     i i   v i     i   v  i  i       
C rnd-5_family-        337 GCGGTAGAAGTCGGCGAAGGCGTGGAGGTAACGCAGTGCGTTGTCCTGGA 288

  scaffold59|si      77183 AGACGGCTCGTTGTTGGGGATAATGGAGCGTCCGC-CGCGAGGCTTCGAT 77231
                                           ?  i   i           -  -i          
C rnd-5_family-        287 AGACGGCTCGTTGTTGNGGGTAACGGAGCGTCCGCACG-AAGGCTTCGAT 239

  scaffold59|si      77232 TTTCGTAGAGGCCGTTTCAAGGGCTGAGGTGTTGGTGAGGATGCACGGAG 77281
                                ii           i     i           vi   i      i 
C rnd-5_family-        238 TTTCGCGGAGGCCGTTTCGAGGGCCGAGGTGTTGGTCGGGACGCACGGGG 189

  scaffold59|si      77282 AGTCGACGTGGGGTGCGTGC-C----GAGCGGTGGAGGCGTCGATGGCGT 77326
                           i        v   i      - ----   ?  i  i i     -i     
C rnd-5_family-        188 GGTCGACGTCGGGCGCGTGCGCGGTGGAGNGGCGGGGACGTCG-CGGCGT 140

  scaffold59|si      77327 CGGTGGTGTCTGAGAGGGAGGCAGCGCGCGATGTTGTCAACATCTCTTCG 77376
                              i    v v                       ?v ?        i   
C rnd-5_family-        139 CGGCGGTGACGGAGAGGGAGGCAGCGCGCGATGTNTTNAACATCTCCTCG 90

  scaffold59|si      77377 GATTCGAGGTGCCGTGCAGTGCGCTTGATGCCCAAAGTGGTGGTTCGATG 77426
                            ??              i         v     i   iv    ?      
C rnd-5_family-         89 GNNTCGAGGTGCCGTGCGGTGCGCTTGTTGCCCGAAGCCGTGGNTCGATG 40

  scaffold59|si      77427 CGACCCAGATCCGGAGGACATGATTTTGTTGTATCACAC 77465
                               v i                                
C rnd-5_family-         39 CGACGCGGATCCGGAGGACATGATTTTGTTGTATCACAC 1

Matrix = 20p43g.matrix
Kimura (with divCpGMod) = 14.81
Transitions / transversions = 1.84 (217/118)
Gap_init rate = 0.06 (120 / 2038), avg. gap size = 1.26 (151 / 120)


790 14.56 1.97 0.65 scaffold59|size999685 77467 77618 (904834) rnd-1_family-760#Unknown 1 154 (218) m_b603s001i19 161754

  scaffold59|si      77467 TTTTAATTTGTAGAGGATGTCAAGTTTAACGTATTAATTGGTTAA-ATTT 77515
                                v    vi i       v  v     v v         i  - v i
  rnd-1_family-          1 TTTTATTTTGAGGGGGATGTCCAGATTAACTTTTTAATTGGTCAATAATC 50

  scaffold59|si      77516 GGATGTTATCCATTAAC-ACTATTCTAACAACGGGAGTCGCCAGGGACCA 77564
                               v          v -    ? -             i     v     
  rnd-1_family-         51 GGATTTTATCCATTACCTACTANT-TAACAACGGGAGTTGCCAGTGACCA 99

  scaffold59|si      77565 AACAACGGCATCTCTTGTTTCGCTGT-GAAGGCTCATCAGAGGTGTGGTA 77613
                                i       ?         iv - iv     i    v    ? ?  
  rnd-1_family-        100 AACAATGGCATCTNTTGTTTCGCCCTCGGTGGCTCGTCAGTGGTGNGNTA 149

  scaffold59|si      77614 GCAAC 77618
                                
  rnd-1_family-        150 GCAAC 154

Matrix = 20p43g.matrix
Kimura (with divCpGMod) = 15.18
Transitions / transversions = 0.69 (9/13)
Gap_init rate = 0.03 (4 / 151), avg. gap size = 1.00 (4 / 4)


265 23.99 0.99 13.33 scaffold59|size999685 77785 77885 (904567) C rnd-5_family-819#Unknown (365) 615 526 m_b603s001i20 161755

  scaffold59|si      77785 CATGTCAAATG-AAATGTAGTAGAGGTTTCACTATCACTGTCACGGTCAT 77833
                                     v-           vv        ------------ i   
C rnd-5_family-        615 CATGTCAAATTCAAATGTAGTAGCCGTTTCACT------------GCCAT 578

  scaffold59|si      77834 ACCCTACTTTTTCCGATCACCAGTTACCCAGACTTGTCATATATTAGTAC 77883
                               v   v   vi  v  i  v  i i  v i v  vv  i   i    
C rnd-5_family-        577 ACCCAACTGTTTATGAGCATCATTTGCTCACATTGGTGTTACATTGGTAC 528

  scaffold59|si      77884 TG 77885
                           i 
C rnd-5_family-        527 CG 526

Matrix = 20p43g.matrix
Kimura (with divCpGMod) = 26.91
Transitions / transversions = 0.75 (9/12)
Gap_init rate = 0.13 (13 / 100), avg. gap size = 1.00 (13 / 13)


229 25.01 1.28 2.60 scaffold59|size999685 78455 78532 (903920) rnd-1_family-926#Unknown 144 220 (244) m_b603s001i21 161756

  scaffold59|si      78455 CTCTCTGAATTGAAACATAGTTTTGCACTTCACATGCAGAGTAATCGCAT 78504
                              vi   i   vv     i     v v ii        v  i  -i i 
  rnd-1_family-        144 CTCATTGAGTTGCTACATAATTTTGAAGTCTACATGCAGTGTGAT-ACGT 192

  scaffold59|si      78505 TAGCATTAATTAC-ATTATGACTTGATAT 78532
                                 i  v   -    i-  v    i 
  rnd-1_family-        193 TAGCATCAAATACAATTAC-ACGTGATGT 220

Matrix = 20p43g.matrix
Kimura (with divCpGMod) = 29.10
Transitions / transversions = 1.38 (11/8)
Gap_init rate = 0.04 (3 / 77), avg. gap size = 1.00 (3 / 3)


275 21.48 6.32 2.02 scaffold59|size999685 78643 78737 (903715) rnd-1_family-926#Unknown 287 385 (79) m_b603s001i22 161756

  scaffold59|si      78643 CACAATGATCCATCTCCCAGAT-TTTTTTTTA--AAGAATGGTAGATATA 78689
                             v              v  i -     v  i--?i   v          
  rnd-1_family-        287 CAAAATGATCCATCTCCAAGGTGTTTTTGTTGTCNGGAAGGGTAGATATA 336

  scaffold59|si      78690 TCCAACATGTGTTTTTTGGATTCATTTTT--CCATATGTAGC-AAAATGC 78736
                           v    i v   --  v   i iv      -- i?i viii  -       
  rnd-1_family-        337 GCCAATAAGTG--TTGTGGGTCAATTTTTTGCTNCAAACGGCAAAAATGC 384

  scaffold59|si      78737 C 78737
                            
  rnd-1_family-        385 C 385

Matrix = 20p43g.matrix
Kimura (with divCpGMod) = 24.70
Transitions / transversions = 1.22 (11/9)
Gap_init rate = 0.06 (6 / 94), avg. gap size = 1.33 (8 / 6)


465 22.66 0.77 1.55 scaffold59|size999685 78775 78904 (903548) rnd-1_family-926#Unknown 255 383 (81) m_b603s001i23 161757

  scaffold59|si      78775 CAAGGTACAAACTTCTCTCATTGGAATGACATCAAAATGATTGATGTCCC 78824
                             ?      v v   vv       i vvi            iv  v   v
  rnd-1_family-        255 CANGGTACACAGTTCAGTCATTGGGAGTGCATCAAAATGATCCATCTCCA 304

  scaffold59|si      78825 AGGTTATTTTTCTCGTCACAAAGGGTCAATACAGCTCTCTATTTGTTTTG 78874
                              - i     v i   ?vi      vi   i   - vv  vv    v  
  rnd-1_family-        305 AGG-TGTTTTTGTTGTCNGGAAGGGTAGATATAGC-CAATAAGTGTTGTG 352

  scaffold59|si      78875 GGGTAA-TTTTTGCTACAAATGACAAAAATG 78904
                             vi  -        ?    i i        
  rnd-1_family-        353 GGTCAATTTTTTGCTNCAAACGGCAAAAATG 383

Matrix = 20p43g.matrix
Kimura (with divCpGMod) = 26.73
Transitions / transversions = 0.61 (11/18)
Gap_init rate = 0.02 (3 / 129), avg. gap size = 1.00 (3 / 3)


868 12.00 2.63 1.30 scaffold59|size999685 79403 79554 (902898) rnd-1_family-1388#Unknown 256 409 (0) m_b603s001i24 161758

  scaffold59|si      79403 TTGATCAGAGATTGTCATGAAGTTT---GAGGCAACGAA-CATTTCCTAT 79448
                               -  v      -  iv  v  v---   i   i   -          
  rnd-1_family-        256 TTGA-CACAGATTG-CACCAACTTGATAGAGACAATGAAACATTTCCTAT 303

  scaffold59|si      79449 GTCACTTTCTCTTGTGACATAATTGCAGCCGAGAGTGGAGGAAGTCTCAC 79498
                            v  i              i        vi          v         
  rnd-1_family-        304 GGCATTTTCTCTTGTGACACAATTGCAGATGAGAGTGGAGCAAGTCTCAC 353

  scaffold59|si      79499 ATCAGAAGGGGTTAATGCTATGACAAAACACATGAAACAAAATAATGAAT 79548
                                        ??  ii           ivv                 
  rnd-1_family-        354 ATCAGAAGGGGTTNNTGTCATGACAAAACATCAGAAACAAAATAATGAAT 403

  scaffold59|si      79549 GGATTG 79554
                                 
  rnd-1_family-        404 GGATTG 409

Matrix = 20p43g.matrix
Kimura (with divCpGMod) = 13.31
Transitions / transversions = 1.00 (9/9)
Gap_init rate = 0.03 (4 / 151), avg. gap size = 1.50 (6 / 4)


981 12.58 1.32 0.00 scaffold59|size999685 79548 79698 (902754) rnd-1_family-1370#Unknown 1 153 (0) m_b603s001i25 161759

  scaffold59|si      79548 TGGATTGATGTCATAGTCATCACTGATATATTAACCAAGGATTGTAAACT 79597
                                          vi           i i    ii       i     
  rnd-1_family-          1 TGGATTGATGTCATATCCATCACTGATACACTAACTGAGGATTGCAAACT 50

  scaffold59|si      79598 AACCTTT-ACTTTATGTTGTAGAATGAAGGACCATCACCCCCAG-GGTCA 79645
                           vi     -                i   i     v   v     -     
  rnd-1_family-         51 CGCCTTTGACTTTATGTTGTAGAACGAAAGACCAACACACCCAGAGGTCA 100

  scaffold59|si      79646 TTAAATTCCAAAGTACAAACAGTTTATCAATATGAATGAATGTATCATCC 79695
                                              i   i            v v  i    i   
  rnd-1_family-        101 TTAAATTCCAAAGTACAAATAGTCTATCAATATGAAAGTATATATCGTCC 150

  scaffold59|si      79696 ATT 79698
                              
  rnd-1_family-        151 ATT 153

Matrix = 20p43g.matrix
Kimura (with divCpGMod) = 11.76
Transitions / transversions = 2.17 (13/6)
Gap_init rate = 0.01 (2 / 150), avg. gap size = 1.00 (2 / 2)


426 9.38 0.00 1.56 scaffold59|size999685 79701 79765 (902687) rnd-5_family-18#Unknown 2 65 (1) m_b603s001i26 161760

  scaffold59|si      79701 AAACAAAAAAACATGTTTGTGACTCCCTCACAGTCAAATATATGATCATG 79750
                                     -   v         i                  v  ii  
  rnd-5_family-          2 AAACAAAAAA-CATCTTTGTGACTTCCTCACAGTCAAATATATCATTGTG 50

  scaffold59|si      79751 TAAGAGAGTGATAAA 79765
                                   i      
  rnd-5_family-         51 TAAGAGAGCGATAAA 65

Matrix = 20p43g.matrix
Kimura (with divCpGMod) = 8.47
Transitions / transversions = 2.00 (4/2)
Gap_init rate = 0.02 (1 / 64), avg. gap size = 1.00 (1 / 1)


3380 13.72 1.63 3.99 scaffold59|size999685 79770 80384 (902068) rnd-1_family-644#Unknown 1 601 (752) m_b603s001i27 161761

  scaffold59|si      79770 AAAACTTGATCTTCCGATACTGTTTACACTATATTTTTTTGGACTTGATG 79819
                                         i              i   vv               
  rnd-1_family-          1 AAAACTTGATCTTCTGATACTGTTTACACCATAAATTTTTGGACTTGATG 50

  scaffold59|si      79820 TGGATAGTGAGTAATGTTCATCCGAGTGTAATGGTGGTGTGGGAGAGTTT 79869
                            v  v       i          v  ?    v         i    i  i
  rnd-1_family-         51 TTGAAAGTGAGTGATGTTCATCCCAGNGTAAGGGTGGTGTGAGAGAATTC 100

  scaffold59|si      79870 GTCTGATGAAAGGGAGATTTGAGGTGGGTTTCTGCTAAGCCAAGATTTAT 79919
                                  vv           iv   vv        ii v        i  
  rnd-1_family-        101 GTCTGATCTAAGGGAGATTTATGGTTTGTTTCTGCCGATCCAAGATTCAT 150

  scaffold59|si      79920 TTGAAGAAGATAGTGATAGCATTATAAGCCTGAATTTATTGAGTGTAAGG 79969
                           ----  iv  i     ---- --        i   ?   i          
  rnd-1_family-        151 ----AGGTGACAGTGA----A--ATAAGCCTAAATNTATCGAGTGTAAGG 190

  scaffold59|si      79970 TTGGCGTAAAGGTCATCTACCATCAACATGCACAATCCCAGGTGTGTTCC 80019
                                v        i v     i   v           i        i v
  rnd-1_family-        191 TTGGCTTAAAGGTCGTGTACCACCAAAATGCACAATCCTAGGTGTGTCCA 240

  scaffold59|si      80020 AAAGTCTAACAACGTAATGTCAGAGAGACACAATGGTGACTCTCCCAGAC 80069
                            i i   i  vii  ii   v      i    v i----------  v  
  rnd-1_family-        241 AGAATCTGACCGTGTGGTGTAAGAGAGGCACACTA----------CATAC 280

  scaffold59|si      80070 ACATTACAATGTAGAGGGTTAAGGAGGGGGTACATTCTTTGAGCTGCA-- 80117
                               i v         i--i    -    v   ? vv           --
  rnd-1_family-        281 ACATCAGAATGTAGAGA--CAAGG-GGGGTTACNTAATTTGAGCTGCAGT 327

  scaffold59|si      80118 ----TCATCTTTTCATTATGTCAAAGGATTGATTTC-TGAAAAAGTGTAA 80162
                           ---- i                    -        i-          i  
  rnd-1_family-        328 ATTTTTATCTTTTCATTATGTCAAAG-ATTGATTTTATGAAAAAGTGCAA 376

  scaffold59|si      80163 TCG-TGGTGTGTAAGCAAAGTTCTCAAGTTCTTTTGAAGGTAGCAGCATA 80211
                           vv -           ii         v    v          i       
  rnd-1_family-        377 GGGGTGGTGTGTAAGTGAAGTTCTCATGTTCGTTTGAAGGTAACAGCATA 426

  scaffold59|si      80212 TT-ATCCCAATTCTTGACCTTTGGATGAAA-TGGGGTGTCACTTTTATAG 80259
                             -    i                      -        i    vv    
  rnd-1_family-        427 TTGATCCTAATTCTTGACCTTTGGATGAAAGTGGGGTGTTACTTGAATAG 476

  scaffold59|si      80260 CCTCCACTTGTCATTATCAAGTGTGTCCTACATAAACGAAATAAGCACTT 80309
                           i    i                      vii v    v    i       
  rnd-1_family-        477 TCTCCGCTTGTCATTATCAAGTGTGTCCAGTAGAAACCAAATGAGCACTT 526

  scaffold59|si      80310 TGTAGCTGATCCTGTATACAGCACAGAATTCATTATGTATGGAACATCAT 80359
                                                      v        v         i   
  rnd-1_family-        527 TGTAGCTGATCCTGTATACAGCACAGACTTCATTATTTATGGAACACCAT 576

  scaffold59|si      80360 AATTGGTGTTTACGATAGTACCATT 80384
                                        i           
  rnd-1_family-        577 AATTGGTGTTTACAATAGTACCATT 601

Matrix = 20p43g.matrix
Kimura (with divCpGMod) = 14.15
Transitions / transversions = 1.25 (45/36)
Gap_init rate = 0.05 (30 / 614), avg. gap size = 1.13 (34 / 30)


244 29.03 8.27 9.13 scaffold59|size999685 80385 80638 (901814) C scaffold230|size167806_(dbseq-nr_188)_[124304,130861]#LTR/Gypsy (6021) 537 286 m_b603s001i28 161762

  scaffold59|si      80385 TGACCCAAGCCAAAAATGG-TGGAATAAGGATTAG-GTAAAAATACAAGT 80432
                                i      iv--   -  vi -  iv    i-   i     v  vv
C scaffold230|s        537 TGACCTAAGCCAGT--TGGATGTGA-AAATATTAATGTAGAAATAAAATG 491

  scaffold59|si      80433 GTAGATATGTTGTACTAGATAATGAAAGAT--AAATTCTGCAATTAA--T 80478
                               ---- v    i i vv v   vii  --     v  viv    -- 
C scaffold230|s        490 GTAG----GATGTATTGGCAATTGATGAATTGAAATTATGAGCTTAAAAT 445

  scaffold59|si      80479 TTACTAAAGAGAAATGATAATCAATTCCAGTTGACTATCATAGGTTTATT 80528
                           i    v  ---          ii  vvivi ii i      i       i
C scaffold230|s        444 CTACTCAA---AAATGATAATTGATGATCATCAATTATCATGGGTTTATC 398

  scaffold59|si      80529 ATG-A----ACATTATAATGAAATTTTCATGGTATGTTTCTACATCTACA 80573
                              - ----    v     viviii iii i    ----- iii      
C scaffold230|s        397 ATGTAATTTACATGATAATTGCGCCTCTGTAGTAT-----TGTGTCTACA 353

  scaffold59|si      80574 GTGGTCCTACAAAGCCCTGTCTCCATGCCGAGCTGG----------TGTG 80613
                            v   i     i   v------   -- i       ---------- i  
C scaffold230|s        352 GAGGTTCTACAGAGCA------CCA--CTGAGCTGGAATTAACTCCTATG 311

  scaffold59|si      80614 TAAGATGCTAAATAATTCTGGTATG 80638
                            ii   vi  v  ii i        
C scaffold230|s        310 TGGGATTTTACATGGTCCTGGTATG 286

Matrix = 20p43g.matrix
Kimura (with divCpGMod) = 37.29
Transitions / transversions = 1.68 (42/25)
Gap_init rate = 0.12 (30 / 253), avg. gap size = 1.47 (44 / 30)


547 15.46 1.03 0.00 scaffold59|size999685 80589 80685 (901767) rnd-1_family-644#Unknown 602 699 (654) m_b603s001i29 161763

  scaffold59|si      80589 CCTGTCTCC-ATGCCGAGCTGGTGTGTAAGATGCTAAATAATTCTGGTAT 80637
                                v i -    i         i   i  iv   v i       ?   
  rnd-1_family-        602 CCTGTGTTCGATGCTGAGCTGGTGCGTAGGACTCTACACAATTCTGNTAT 651

  scaffold59|si      80638 GTGCTGTGGTTCTCAGCTGCCTTGGAGTTAAGGCTGGGCATACCCTAG 80685
                              v      v        v       v v      v           
  rnd-1_family-        652 GTGATGTGGTGCTCAGCTGGCTTGGAGGTCAGGCTGTGCATACCCTAG 699

Matrix = 20p43g.matrix
Kimura (with divCpGMod) = 16.35
Transitions / transversions = 0.67 (6/9)
Gap_init rate = 0.01 (1 / 96), avg. gap size = 1.00 (1 / 1)


1991 15.32 0.79 4.07 scaffold59|size999685 80684 81064 (901388) C rnd-1_family-338#Unknown (0) 370 2 m_b603s001i30 161764

  scaffold59|si      80684 AGCCACGGTTGGGCTATTGTATGTAAAACTATACAAAAGCCCATTTTGAC 80733
                            i  v    i      ?i i??ii        i?  v   ? ?       
C rnd-1_family-        370 AACCCCGGTCGGGCTANCGCNNACAAAACTATGNAATAGCNCNTTTTGAC 321

  scaffold59|si      80734 TCATGACCAATTCGGCAATTAATGCACAATAGTGCATGCATTAGAGTGTA 80783
                               ?   v       vv    ?   i      v?    i     ---- 
C rnd-1_family-        320 TCATNACCCATTCGGCCCTTAANGCATAATAGTTNATGCGTTAGA----A 275

  scaffold59|si      80784 AAAATGGCTATTTTGGCACATTTTGTTGGCGTGGAAAGA-GTACTTTCTC 80832
                              v             i i i i      i      i -          
C rnd-1_family-        274 AAATTGGCTATTTTGGCGCGTCTCGTTGGCATGGAAAAATGTACTTTCTC 225

  scaffold59|si      80833 ATTGTTCCAATGCTTAAGAATTC-TCAACAGGGTTTGAGGATGCTTCCTT 80881
                            ii       v          i -    i  v  i v             
C rnd-1_family-        224 ACCGTTCCAAGGCTTAAGAATCCCTCAATAGCGTCTCAGGATGCTTCCTT 175

  scaffold59|si      80882 TTGGATGGGGTTACTTGATTTGACATATTGCCCTTCCCACAGGCTGCAGA 80931
                            i        i    i  ?  v           ?   i  i         
C rnd-1_family-        174 TCGGATGGGGCTACTCGANTTTACATATTGCCCNTCCTACGGGCTGCAGA 125

  scaffold59|si      80932 CAGAAAGAAGTGAA-TGAGAAATTATGCAGGTTGTTACAATTTTTTTATC 80980
                            v    i?   v  -         vii   i  v    -----------i
C rnd-1_family-        124 CCGAAAANAGTCAATTGAGAAATTTCACAGATTCTTAC-----------T 86

  scaffold59|si      80981 AATTCCTACGTATCGTCAATTGTAGCAAAAATTTCACAGTTCACGCCAAA 81030
                                       ?v?iv   i     i   ?     ??v   i       
C rnd-1_family-         85 AATTCCTACGTANANCGAATCGTAGCGAAANTTTCANNTTTCGCGCCAAA 36

  scaffold59|si      81031 AGTGTGTTGGCTTGCTGCCCATCACCTGTCAGTA 81064
                            ?    v     i  vv                 
C rnd-1_family-         35 ANTGTGATGGCTCGCGTCCCATCACCTGTCAGTA 2

Matrix = 20p43g.matrix
Kimura (with divCpGMod) = 13.38
Transitions / transversions = 1.67 (35/21)
Gap_init rate = 0.05 (18 / 380), avg. gap size = 1.00 (18 / 18)

2169 15.43 2.42 2.91 scaffold59|size999685 80759 81172 (901280) C rnd-1_family-459#Unknown (0) 412 1 m_b603s001i31 161764

  scaffold59|si      80759 ACAATAGTGCATGCATTAGAGTGTAAAAATGGCTATTTTGGCACATTTTG 80808
                            i      vi    i      i -    v                 i i 
C rnd-1_family-        412 ATAATAGTTTATGCGTTAGAGCG-AAAATTGGCTATTTTGGCACATCTCG 364

  scaffold59|si      80809 TTGGCGTGGAAAGA-GTACTTTCTCATTGTTCCAATGCTTAAGAATTC-T 80856
                                ii     i -   v       ii       i          i - 
C rnd-1_family-        363 TTGGCACGGAAAAAAGTAATTTCTCACCGTTCCAACGCTTAAGAATCCNT 314

  scaffold59|si      80857 CAACAGGGTTTGAGGATGCTTCCTTTTGGATGGGGTTACTTGATTTGACA 80906
                              i  v  i v i            i        i    i  v  ?   
C rnd-1_family-        313 CAATAGCGTCTCAAGATGCTTCCTTTCGGATGGGGCTACTCGAATTNACA 264

  scaffold59|si      80907 TATTGCCCTTCCCACAGGCTGCAGACAGAAAGAAGTGAAT-GAGAAATTA 80955
                                   ?   i  i      ?   v    iv?  v   -        v
C rnd-1_family-        263 TATTGCCCNTCCTACGGGCTGCNGACCGAAAATNGTCAATTGAGAAATTT 214

  scaffold59|si      80956 TGCAGGTTGTTACAATTTTTTTATCAATTCCTACGTATCGTCAATTGTAG 81005
                           ii   i  v    -----------i            ?v?iv   i    
C rnd-1_family-        213 CACAGATTCTTAC-----------TAATTCCTACGTANANCGAATCGTAG 175

  scaffold59|si      81006 CAAAAATTTCACAGTTCACGCCAAAAGTGTGTTGGCTTGCTGCCCATCAC 81055
                            i         ??v   i        ?    v     i  vv        
C rnd-1_family-        174 CGAAAATTTCANNTTTCGCGCCAAAANTGTGATGGCTCGCGTCCCATCAC 125

  scaffold59|si      81056 CTGTCAGTAT--TACAGAAGCCAC--TTTCCGGGAA--G-TCACAAGACA 81098
                                    i--  v vi i    --  i  vvvv -- -          
C rnd-1_family-        124 CTGTCAGTACAGTAAATGAACCACCATTCCCTTCCACCGCTCACAAGACA 75

  scaffold59|si      81099 CCCACATACACCGCCGCCATTTCACCCCCTTCCAAGATACAATTAGTTGG 81148
                                               iv            v      i        
C rnd-1_family-         74 CCCACATACACCGCCGCCATCGCACCCCCTTCCACGATACAGTTAGTTGG 25

  scaffold59|si      81149 CATTCTTCTGCCATACCTCCTTCA 81172
                                         ?         
C rnd-1_family-         24 CATTCTTCTGCCATNCCTCCTTCA 1

Matrix = 20p43g.matrix
Kimura (with divCpGMod) = 13.56
Transitions / transversions = 1.48 (37/25)
Gap_init rate = 0.05 (19 / 413), avg. gap size = 1.16 (22 / 19)


1772 17.31 2.43 1.61 scaffold59|size999685 81501 81870 (900582) rnd-1_family-195#DNA/hAT-Tag1 4 376 (2733) m_b603s001i32 161765

  scaffold59|si      81501 TTTAAATTCCTGAGTAAATTACT-AAGAATTTTGTTGACTTGATTATTAC 81549
                             i     v        ?     - i   v ii v vv  v    v    
  rnd-1_family-          4 TTCAAATTACTGAGTAANTTACTCAGGAAATCCGATTCCTGGATTCTTAC 53

  scaffold59|si      81550 TGCCTTTTTGGGCCATTGCTGTTACTGTCTGCTACTGTGTGTAGGCCACT 81599
                                    v       ?           v          v  vv?    
  rnd-1_family-         54 TGCCTTTTTTGGCCATTNCTGTTACTGTCGGCTACTGTGTTTACTNCACT 103

  scaffold59|si      81600 TTACTGCGAGTGCATGTAAATAGCCATTTTT-AGTAAAGTGCATATTAGC 81648
                                     v  i       iv        -     v    ivvv    
  rnd-1_family-        104 TTACTGCGAGGGCGTGTAAATGCCCATTTTTCAGTAACGTGCGACGTAGC 153

  scaffold59|si      81649 CAAGTAACAGAT-AATATTAGCATAGAATCACTCCCAAGTAATTTTCAGG 81697
                            v          -?  -     ? i     i                   
  rnd-1_family-        154 CCAGTAACAGATTNAT-TTAGCNTGGAATCGCTCCCAAGTAATTTTCAGG 202

  scaffold59|si      81698 TGCAGTCTGTCCACATGCCAGATCACGCACGTGCACCAGCTGCTAGTGGT 81747
                           i  i     v           v            i         i    i
  rnd-1_family-        203 CGCGGTCTGGCCACATGCCAGCTCACGCACGTGCGCCAGCTGCTGGTGGC 252

  scaffold59|si      81748 CTCATATTCTGCTCACGC-ACACATATTCCAGC-CATGCAGC-CACAACT 81794
                               ?   ---      i-i v  vviv v ? -        -   ?i i
  rnd-1_family-        253 CTCANATT---CTCACGTGGCTCAACCGCGANCGCATGCAGCACACNGCC 299

  scaffold59|si      81795 GCAGCTACTCTCATGGCTTCATTACAC---AACAACAATGAGAATTTCCG 81841
                                i ii ivv vi i   iii   ---vi                  
  rnd-1_family-        300 GCAGCCATCCCGCTCACCTCACCGCACTCACGCAACAATGAGAATTTCCG 349

  scaffold59|si      81842 CCACCCCCGCCGCCTCCCCCTCCCCTAGC 81870
                             i  v --  vi                
  rnd-1_family-        350 CCGCCGC--CCTTCTCCCCCTCCCCTAGC 376

Matrix = 20p43g.matrix
Kimura (with divCpGMod) = 15.97
Transitions / transversions = 0.97 (31/32)
Gap_init rate = 0.04 (13 / 369), avg. gap size = 1.15 (15 / 13)


1974 25.15 5.70 6.03 scaffold59|size999685 81881 82862 (899590) C rnd-1_family-6#Unknown (131) 1220 242 m_b603s001i33 161766

  scaffold59|si      81881 CTCTCGCAGCATCAGCCCAGCAGCCTGACAGATA-GCAGGGGCAAATC-C 81928
                              i   i      ii   i     i  v i v -     i-   v v- 
C rnd-1_family-       1220 CTCCCGCGGCATCAATCCAACAGCCCGAAAAAGAAGCAGGA-CAATTGAC 1172

  scaffold59|si      81929 CACTCCAGTGGTGAGT------ATTCCCCATTTTTCATTT-TTTAACTAT 81971
                            i              ------ v i v       i    -? i      
C rnd-1_family-       1171 CGCTCCAGTGGTGAGTTTTTGCAGTTCGCATTTTTTATTTGNTCAACTAT 1122

  scaffold59|si      81972 TTAATTGGAACCTGCCATCCC--TAACCTGCCATCTTCTCCCACGCCCCC 82019
                                      ii   ii   -- i        - vi i   i i  ---
C rnd-1_family-       1121 TTAATTGGAACTCGCCGCCCCGCTGACCTGCCA-CGCCCCCCGCACC--- 1076

  scaffold59|si      82020 CTCCATAGAATACAGACCCCACGCCCCACACCGTGCCCTGTTGTGGCATT 82069
                           -     ii v i  i?v            i   i     vii i     i
C rnd-1_family-       1075 -TCCATGAATTGCAANACCCACGCCCCACGCCGCGCCCTCCCGCGGCATC 1027

  scaffold59|si      82070 AGTGCCGCAGCCTGAGAGAT-AGCAGGGGCAAAT-CCCACTCCAGTGGTG 82117
                            iivivi v   ?i i i v-    -  ? i v -v  i           
C rnd-1_family-       1026 AACCTAACCGCCNAAAAAAGAAGCA-GGNCGATTGACCGCTCCAGTGGTG 978

  scaffold59|si      82118 AGTAT---------TCCCCATTTATCTCATTT--TTAACTATTTAATTGA 82156
                              v ---------  v v    i i i    -- i        ?    i
C rnd-1_family-        977 AGTTTTGTGTTCGATCGCGATTTGTTTTATTTCGTCAACTATTTNATTGG 928

  scaffold59|si      82157 AATCTGCCATCC--TTAACCGGCCATCTTCT-CCACACACACCCTCCGTG 82203
                             ?ii  ivi  --i i   v          -    v v v?i    i  
C rnd-1_family-        927 AANTCGCTTCCCCGCTGACCTGCCATCTTCTGCCACCCCCCNTCTCCATG 878

  scaffold59|si      82204 GAATACAAACCCCACGTCCCACACCGTGCCCTGTTGTGGCATTAGT---- 82249
                           i v             -------   i     vii i     i i ----
C rnd-1_family-        877 AATTACAAACCCCACG-------CCGCGCCCTCCCGCGGCATCAATTTAA 835

  scaffold59|si      82250 -GCCGCAGCCTGAGAGATAGCAGGGGCAAATCCCACTCCAGTGGTGAGTA 82298
                           -  i   i---i     -   ?  --- v   vv---            -
C rnd-1_family-        834 AGCTGCAA---AAGAGA-AGCNGG---ACATCGA---CCAGTGGTGAGT- 796

  scaffold59|si      82299 TTCCCCATTTATCATT--TTTAACTATT----TAATTG-GAACCTGTCAT 82341
                             iv v    v i   --  i  i    ---- v i  - i  vi iii 
C rnd-1_family-        795 TTTGCGATTTTTTATTTGTTCAATTATTTCTATCACTGTGGACGCGCTGT 746

  scaffold59|si      82342 CCCCAACCTGCCATCTTCTCCCACACCCCCTGTC--GACAGAAAGCAGAC 82389
                           ------            ?v    v  i  ivi --   vv   -i ---
C rnd-1_family-        745 ------CCTGCCATCTTCNGCCACCCCTCCCTCCATGACTTAAA-TA--- 706

  scaffold59|si      82390 CCCACGCCCCACACCGCACCCTCTCGCGGCATCAGCGCATCAGCCTGAAA 82439
                           -----       i    i     i      v   iivv --  vvv    
C rnd-1_family-        705 -----GCCCCACGCCGCGCCCTCCCGCGGCTTCAATTAA--AGAGAGAAA 663

  scaffold59|si      82440 AAGAACCAGGGGCAAAT-CCCACTCCAGTGGTGAGTATTTCCCATTTATC 82488
                                v  -  i   v -?    i            v    vvv   ? v
C rnd-1_family-        662 AAGAAGCA-GGACAATTGNCCACCCCAGTGGTGAGTTTTTCAGTTTTNTA 614

  scaffold59|si      82489 TTTGTTTGTCTATTTCATTGGAACATGCCATCCCTAACCTGCCATCTTCT 82538
                               i iiv      v        vi v i     i      ?      i
C rnd-1_family-        613 TTTGCTCAACTATTTAATTGGAACTCGACGTCCCTGACCTGCNATCTTCC 564

  scaffold59|si      82539 CCCACACCCCCTCTCA-ATAGAATACAGACCCCACGCCCCACACCGGCAC 82587
                           i    i-      v  -  ii v    i     i -      i  -  i 
C rnd-1_family-        563 TCCACG-CCCCTCGCACATGAATTACAAACCCCGC-CCCCACGCC-GCGC 517

  scaffold59|si      82588 CCTCAT-CAGCA------CAGCAGCCTGAAAGATAGCATGGGAGAAT-CC 82629
                               vi-ii   ------i i ?   vi   iiv    -  i   v -v 
C rnd-1_family-        516 CCTCCCGTGGCAGATATCTAACNGCCAAAAAAGAAGCA-GGAAGATTGAC 468

  scaffold59|si      82630 CACTCCAGTGGTGAGTATTCCCCATTTATCATTTTTTAACTATTTA--AT 82677
                                 v         -  ivv v i   --  viii      ?  --  
C rnd-1_family-        467 CACTCCTGTGGTGAGT-TTTGGCTTCTAT--TTGCCCAACTATNTATTAT 421

  scaffold59|si      82678 TGGAACCTGCCACCCCCAACCTGTCATCTTCTCCCACACAACCCTTCTCC 82727
                             i   ii v i    ii     iv      ii    v --  v iv vv
C rnd-1_family-        420 TGAAACTCGACGCCCCTGACCTGCGATCTTCCTCCACCC--CCATCGTGA 373

  scaffold59|si      82728 ATGGAAAACAAACCCCACACCCCACGCCGCACCCTCCTGTGGCATCAGTG 82777
                              i vvi -        i           i      iii  v v? i -
C rnd-1_family-        372 ATGAATTGC-AACCCCACGCCCCACGCCGCGCCCTCCCACGGAAANAAT- 325

  scaffold59|si      82778 CAGCAGCCTGGAAAATAGCAGGGGAAAATC--CCACTCCAGTGGTGAGTA 82825
                           i i   v vii   iv    --   v    --   v  iv         v
C rnd-1_family-        324 TAACAGGCAAAAAAGAAGCA--GGACAATCGACCAATCTCGTGGTGAGTT 277

  scaffold59|si      82826 TTCCCCATTTATCTCTTTTTCAA-CTATTTAATTGAAA 82862
                             v v---    i ivi  v   -      v    v  
C rnd-1_family-        276 TTGCA---TTATTTTACTTGCAATCTATTTCATTGTAA 242

Matrix = 20p43g.matrix
Kimura (with divCpGMod) = 26.76
Transitions / transversions = 1.52 (140/92)
Gap_init rate = 0.09 (84 / 981), avg. gap size = 1.37 (115 / 84)


4112 8.55 0.36 0.00 scaffold59|size999685 82976 83525 (898927) rnd-1_family-210#DNA/hAT-Tag1 1 552 (1945) m_b603s001i34 161767

  scaffold59|si      82976 TTGATTATGGTTTCACCATCTAAATCAAATCTGCATGGGCTTGAAGAATA 83025
                               v             v  i    i   v i       i      ?v 
  rnd-1_family-          1 TTGAATATGGTTTCACCAGCTGAATCGAATGTACATGGGCCTGAAGANGA 50

  scaffold59|si      83026 CTTCCCGGATGACATGACTCCCAGGCCCTTAGAAGATCTCTTGGGAGACT 83075
                                 v      i                   ?  ?  v         v
  rnd-1_family-         51 CTTCCCCGATGACGTGACTCCCAGGCCCTTAGANGANCTGTTGGGAGACG 100

  scaffold59|si      83076 GGGATATGCCACCCCCTCCAATGATACAGATTGCTCCTTTGT-CCCTCAA 83124
                                     i        ?i                ?  i -i      
  rnd-1_family-        101 GGGATATGCCGCCCCCTCCNGTGATACAGATTGCTCCNTTATGTCCTCAA 150

  scaffold59|si      83125 TTCCATTTGGGATTCAGACATGATGACGAAGTATACCGACTATGTCACTG 83174
                                                             v v   v    v  ? 
  rnd-1_family-        151 TTCCATTTGGGATTCAGACATGATGACGAAGTATCCGGACGATGTGACNG 200

  scaffold59|si      83175 GCCAAAAGAAGTGGTGCTGCTGCCACTGTGGACAGGAGTGGTTTGAGCAT 83224
                              i          i     v       i                    i
  rnd-1_family-        201 GCCGAAAGAAGTGGCGCTGCGGCCACTGCGGACAGGAGTGGTTTGAGCAC 250

  scaffold59|si      83225 AATGCCACCAAGGCATTTGGTCATGTAGTGGGTATTGTCAAGGATATCAA 83274
                                         ?i ?  ?     ?  ?  ?           i     
  rnd-1_family-        251 AATGCCACCAAGGCNCTNGGNCATGTNGTNGGNATTGTCAAGGACATCAA 300

  scaffold59|si      83275 GGCCTGTAGAGGGACAATTGCTCCCCGATACAAGGAAGCCCACATCAACT 83324
                                                      v    i       i  ?      
  rnd-1_family-        301 GGCCTGTAGAGGGACAATTGCTCCCCGCTACAGGGAAGCCTACNTCAACT 350

  scaffold59|si      83325 TCTACCACAGCAAATATGACACAAAAGCATTCCAACGTCAATCAGTTGCT 83374
                                 i      i        v                          ?
  rnd-1_family-        351 TCTACCGCAGCAAGTATGACACCAAAGCATTCCAACGTCAATCAGTTGCN 400

  scaffold59|si      83375 AAGTTAAACACCAGCCTTGACACTACCGA-CAAAAAACTATTGCATCACT 83423
                                    i                i  -    i   i           
  rnd-1_family-        401 AAGTTAAACGCCAGCCTTGACACTACTGATCAAAGAACCATTGCATCACT 450

  scaffold59|si      83424 GACTAGAAGAGGTCCAAAACGTGCAGCAGATTTGGGACTGGTGGATGTGA 83473
                            i   i                      vv       ?        v   
  rnd-1_family-        451 GGCTAAAAGAGGTCCAAAACGTGCAGCATCTTTGGGANTGGTGGATTTGA 500

  scaffold59|si      83474 TGGACACTTCACCCATTATCAACAGTATCACCACAGCATCGTTGTCTTCT 83523
                           i?              i i       i ?            i        
  rnd-1_family-        501 CNGACACTTCACCCATCACCAACAGTGTNACCACAGCATCGCTGTCTTCT 550

  scaffold59|si      83524 GC 83525
                             
  rnd-1_family-        551 GC 552

Matrix = 20p43g.matrix
Kimura (with divCpGMod) = 7.89
Transitions / transversions = 1.76 (30/17)
Gap_init rate = 0.00 (2 / 549), avg. gap size = 1.00 (2 / 2)


9273 13.09 0.44 2.91 scaffold59|size999685 83528 85109 (897343) rnd-1_family-210#DNA/hAT-Tag1 954 2497 (0) m_b603s001i35 161768

  scaffold59|si      83528 TGTGTAATGGATGTTATTGACTGCTCCGCCCACATGAGTGAAGACGGGAG 83577
                                ?v v  i  ii    i   v   ??        i  ? i   v i
  rnd-1_family-        954 TGTGTNCTTGACGTCGTTGATTGCACCGNNCACATGAGCGANGGCGGCAA 1003

  scaffold59|si      83578 AAAGGATGCACGCTTCATTGCTACAGAGATGTTGCAAGTTCTTTGTAACT 83627
                           i        v  v ?      i                     i    v 
  rnd-1_family-       1004 GAAGGATGCCCGGTNCATTGCCACAGAGATGTTGCAAGTTCTTCGTAAAT 1053

  scaffold59|si      83628 TGGAGAACATAAAGAAGGACAGTGTCACCCAAATCATGTTTGATGGTGCT 83677
                                     vi          i           ??          ?  ?
  rnd-1_family-       1054 TGGAGAACATCGAGAAGGACAGCGTCACCCAAATNNTGTTTGATGGNGCN 1103

  scaffold59|si      83678 TCTAACGTTCAAAAGGCCAGTGCAATCATATGCCAGCATTACCCTTGTGC 83727
                           ? ?  i  i  i      i     ? ?  ?v?v     i ?i   i    
  rnd-1_family-       1104 NCNAATGTCCAGAAGGCCGGTGCANTNATNGNACAGCACTNTCCTCGTGC 1153

  scaffold59|si      83728 GGTAGTTGAACACGGAGCAGAGCATGTTGTGTCCTTGATTGTGGAGAAGC 83777
                            ? ?        i     i     i        ?     i         i
  rnd-1_family-       1154 GNTNGTTGAACATGGAGCGGAGCACGTTGTGTCNTTGATCGTGGAGAAGT 1203

  scaffold59|si      83778 TGATGCTCATGCACTGTCTACGTGAATATGGAAAA--ATGCAAAGTGGTG 83825
                                v      v i                   i--?            
  rnd-1_family-       1204 TGATGGTCATGCCCCGTCTACGTGAATATGGAAAGCTNTGCAAAGTGGTG 1253

  scaffold59|si      83826 AGTTCAGACTATTTTAATTGCCGAGTGATCATTGTTTTCTAATTAGTTTG 83875
                                  v  i           v v     v              v    
  rnd-1_family-       1254 AGTTCAGTCTGTTTTAATTGCCTACTGATCCTTGTTTTCTAATTATTTTG 1303

  scaffold59|si      83876 ATTGATATAACAGGCCCGTGAAGTATTTGGCTCCACCATGCATGGGCCCC 83925
                                    vi       i               i          ?  ? 
  rnd-1_family-       1304 ATTGATATACTAGGCCCGCGAAGTATTTGGCTCCGCCATGCATGGNCCNC 1353

  scaffold59|si      83926 GTTCCATCTGGGTCAAGCACGCAAAGGCTCACAACAAAGGGAGGGCAATT 83975
                            i  ?i             i?      i?        v  v         
  rnd-1_family-       1354 GCTCNGTCTGGGTCAAGCATNCAAAGGTNCACAACAATGGCAGGGCAATT 1403

  scaffold59|si      83976 AATCTTCTGCCTCCATCTGAGTGCCAAATGGCTGGTGAAGTCCTGAAATG 84025
                                     v      ?      vi     ?   ?  i     ?v i v
  rnd-1_family-       1404 AATCTTCTGCGTCCATCNGAGTGCAGAATGGNTGGNGAGGTCCTNCAGTT 1453

  scaffold59|si      84026 TCTCCGTGTCTTTTGCCTCAAGGCCACTCTGCAGGCTTGTACCTGGGACC 84075
                           ?  ?? ?      i ?  ?   i                i   i      
  rnd-1_family-       1454 NCTNNGNGTCTTTCGNCTNAAGACCACTCTGCAGGCTTGCACCCGGGACC 1503

  scaffold59|si      84076 CTATTTTTGTTGATTACAAAAAAT-CGGTTTCCTTGCTGACATATTTAAT 84124
                            ?i ?     ?  ?     i  ? -   i   v          v     i
  rnd-1_family-       1504 CNGTNTTTGTNGANTACAAGAANTTCGGCTTCGTTGCTGACATCTTTAAC 1553

  scaffold59|si      84125 TCTACTCAATTTTGGAAGTGCCTCTTTGCTATTATTCAGGCTCTTTGTCC 84174
                             v              ?                         vi i   
  rnd-1_family-       1554 TCGACTCAATTTTGGAANTGCCTCTTTGCTATTATTCAGGCTCGCTATCC 1603

  scaffold59|si      84175 GCTGTATCATATATTGCAGATTGCAGACACTGTGGTGGGTGGTATGGACA 84224
                           vv   ?  i   ?    i      ?     ?ii   ?  ?  ?       
  rnd-1_family-       1604 TGTGTNTCGTATNTTGCGGATTGCNGACACNACGGTNGGNGGNATGGACA 1653

  scaffold59|si      84225 AGTTATATTATTATGTAATACAGACAGATAGATTGCTGAAGCCCGGGATG 84274
                               i            ?v?     i           ?i    v      
  rnd-1_family-       1654 AGTTGTATTATTATGTANGNCAGACGGATAGATTGCTNGAGCCAGGGATG 1703

  scaffold59|si      84275 AAAAACGTAATGAAGATGTTCTTGGACTCAAAAATGCTCCACTTGGAGTT 84324
                           i       v             ??        i    i    v       
  rnd-1_family-       1704 GAAAACGTCATGAAGATGTTCTNNGACTCAAAGATGCCCCACATGGAGTT 1753

  scaffold59|si      84325 GTCCAAGTTAAAGTTGACAAAGGCTGATAGGGAATGGCTGAAGCATTAGT 84374
                                                   ?    i   i          i v   
  rnd-1_family-       1754 GTCCAAGTTAAAGTTGACAAAGGCNGATAAGGAGTGGCTGAAGCGTGAGT 1803

  scaffold59|si      84375 ATTTTATTTTCCATGTATTTCTTGCCACATTGGAGACTAACACACCACTT 84424
                            i   i                                            
  rnd-1_family-       1804 ACTTTGTTTTCCATGTATTTCTTGCCACATTGGAGACTAACACACCACTT 1853

  scaffold59|si      84425 CACATTTATTTGTTGAACAGTTCAATCAGGAGAATAAGATGGATAAATGG 84474
                                        i   v       iv i                  i ?
  rnd-1_family-       1854 CACATTTATTTGTCGAAGAGTTCAACAAAGAGAATAAGATGGATAAACGN 1903

  scaffold59|si      84475 GCAAAAAGTGTCTTGTCAGAGGGTGAGATTGAAGAGAACCCGGAGGAGTC 84524
                                i   ?i  i?------------ v   -    i --------   
  rnd-1_family-       1904 GCAAAGAGTNCCTCN------------AATGA-GAGAGC--------GTC 1932

  scaffold59|si      84525 TGAGGATGAAGACAACATTGACGATGATGACGACTTTGAAGTGGAAGAAG 84574
                           v    ii  i------     v  ---- --   i ------- i  i  
  rnd-1_family-       1933 AGAGGGCGAG------ATTGAAGA----G--GACCT-------GGAGGAG 1963

  scaffold59|si      84575 CATTGAACTCTACCTATTTGCATGCGAAGACTGTTTCCGGTGCCACTTCT 84624
                           iv   i  i     v vi    v v      ?      v        v  
  rnd-1_family-       1964 TCTTGGACCCTACCGAACTGCAAGAGAAGACNGTTTCCCGTGCCACTGCT 2013

  scaffold59|si      84625 ATTTGGGAGCACAACAAGCCATGGTTGTTAACAAATGGTGCCAGAGTTGC 84674
                           i i        iv       ?i          i                 
  rnd-1_family-       2014 GTCTGGGAGCATTACAAGCCNCGGTTGTTAACGAATGGTGCCAGAGTTGC 2063

  scaffold59|si      84675 TTATCTTTGTTCTCCTCGCCCTACCATTATTGCACATTCTGAAGCACACA 84724
                                 ?  i  v   ?i   ?           v     i          
  rnd-1_family-       2064 TTATCTNTGCTCGCCTNACCCNACCATTATTGCTCATTCCGAAGCACACA 2113

  scaffold59|si      84725 ATGATCCTTTGAAT---ATTGCTGTTGAAGAGTACACCAACAGGGTGATT 84771
                            v     -vi    ---           i    v  i   v      ?  
  rnd-1_family-       2114 AGGATCC-ACGAATGACATTGCTGTTGAGGAGTTCATCAAGAGGGTGNTT 2162

  scaffold59|si      84772 CTACCAAGAAGACAGGCAAGTAGTGTAGAT-CCAATGTGGCATTGTCAAA 84820
                                          i       v v    -    i    i    v    
  rnd-1_family-       2163 CTACCAAGAAGACAGACAAGTAGAGGAGATCCCAACGTGGTATTGGCAAA 2212

  scaffold59|si      84821 GCTGGTTGACAAGTTTTGGGTGGAGAGAGATGACTTTGTCAAGAAATGTG 84870
                                    i         ?v    v ?  i        -     ii v 
  rnd-1_family-       2213 GCTGGTTGATAAGTTTTGGNAGGAGCGNGACGACTTTGT-AAGAAGCGGG 2261

  scaffold59|si      84871 GTTTTCTCAGCAGCGAGAGCATTTGGATTACCGCAGAGGACCCACTGACC 84920
                            v ?ii    i  v        ?     ?  i  v i   i  iv     
  rnd-1_family-       2262 GATNCTTCAGTAGGGAGAGCATNTGGATNACTGCTGGGGATCCGATGACC 2311

  scaffold59|si      84921 ATTTCCTATGAGTGGCACAAGTGGTGCTCAGTTCCTGCTACCAAGGTCTT 84970
                           i     i              v ? i   ?ivi  vvii  ii    vi 
  rnd-1_family-       2312 GTTTCCCATGAGTGGCACAAGAGNTACTCNAGCCCGTTCACTGAGGTGCT 2361

  scaffold59|si      84971 TGGACTTTCTGTCTGTTTAAGTTGTTCTCTTGTTTTAGGGTGTGGGGAGG 85020
                              -     ? i    ?i   ?i  --                   v   
  rnd-1_family-       2362 TGG-CTTTCNGCCTGTNCAAGNCGT--TCTTGTTTTAGGGTGTGGGCAGG 2408

  scaffold59|si      85021 CTGAACGACAATGGAAGGCAATGAAGGCCCAGAAAACAGGTAAGCGTACT 85070
                            ?  i  i  v        v i    i v? ?  ii ?        ?? i
  rnd-1_family-       2409 CNGAGCGGCACTGGAAGGCCACGAAGACGNANAAGGCNGGTAAGCGNNCC 2458

  scaffold59|si      85071 AACTTGGGCTCTGAGAAGACCAACAAGCAGTCAGTCATT 85109
                                i  ?? ?           v           v   
  rnd-1_family-       2459 AACTTAGGNNCNGAGAAGACCAAGAAGCAGTCAGTAATT 2497

Matrix = 20p43g.matrix
Kimura (with divCpGMod) = 12.72
Transitions / transversions = 1.68 (126/75)
Gap_init rate = 0.03 (49 / 1581), avg. gap size = 1.06 (52 / 49)


5448 17.12 3.27 0.71 scaffold59|size999685 84579 85678 (896774) C rnd-1_family-340#Unknown (1) 1134 7 m_b603s001i36 161769

  scaffold59|si      84579 GAACTCTACCTATTTGCATGCGAAGACTGTTTCCGGTGCCACTTCTATTT 84628
                               -     v     ? vvv      ?      v        v  i i 
C rnd-1_family-       1134 GAAC-CTACCGATTTGNAACAGAAGACNGTTTCCCGTGCCACTGCTGTCT 1086

  scaffold59|si      84629 GGGAGCACAACAAGCCATGGTTGTTAACAAATGGTGCCAGAGTTGCTTAT 84678
                                  iv       vi       i ?vi i v  iiv v         
C rnd-1_family-       1085 GGGAGCATTACAAGCCTCGGTTGTTGANTGACGTTGTTCGTGTTGCTTAT 1036

  scaffold59|si      84679 CT-TTGTTCTCCTCGCCCTACCATTATTGCACATTCTGAAGCACACAATG 84727
                           i -i  ?  v   vi   i     ?  v  v     -     iv   iv 
C rnd-1_family-       1035 TTGCTGNTCGCCTGACCCCACCATNATGGCTCATTC-GAAGCGAACAGGG 987

  scaffold59|si      84728 ATCCTTTGAATA---TTGCTGTTGAAGAGTACACCAACAGGGTGATTCTA 84774
                               vi-   v ---           vi  v? i vi? i i  v    i
C rnd-1_family-        986 ATCCAC-GAAGACAGTTGCTGTTGAACGGTTNATCCGNAAGATGTTTCTG 938

  scaffold59|si      84775 CCAAGAAGACAGGCA-AGTAGTGTAGATCCAATGTGGCATTGTCAAAGCT 84823
                             v  ? -   v? v-v  i v v   iv i -ii  v ?  v   i i 
C rnd-1_family-        937 CCTAGNA-ACATNCTTCGTGGAGAAGACGCGA-ACGGGANTGGCAAGGTT 890

  scaffold59|si      84824 GGTTGACAAGTTTTGGGTGGAGAGAGATGACTTTGTCAAGAAATGTGGTT 84873
                            i              ?v    v v  i     i?vv vv  ii v  v 
C rnd-1_family-        889 GATTGACAAGTTTTGGNAGGAGCGTGACGACTTCNGGACTAAGCGGGGAT 840

  scaffold59|si      84874 TTCTCAGCAGCGAGAGCATTTGGATTACCGCAGAGGACCCACTGAC--CA 84921
                           ?ii   --  v?vi     ?     ?  i  v     i  ivv   -- i
C rnd-1_family-        839 NCTTCA--AGGNCAAGCATNTGGATNACTGCTGAGGATCCGAAGACTGCG 792

  scaffold59|si      84922 TTTCCTATGAGTGGCACAAGTGGTGCTCAGTTCCTGCTACCAAGGTCTTT 84971
                             v  i              vi? i   v  i  vvii  ii    v   
C rnd-1_family-        791 TTGCCCATGAGTGGCACAAGAANTACTCCGTCCCGTTCACTGAGGTGTTT 742

  scaffold59|si      84972 GG-ACTTTCTGTCTGTTTAAGTTGTTCTCTTGTTTTAGGGTGTGGGGAGG 85020
                             - vv  v  iv?  i v  i  i              ?vv        
C rnd-1_family-        741 GGCAGGTTGTGCANGTCTTAGCTGCTCTCTTGTTTTAGGNATTGGGGAGG 692

  scaffold59|si      85021 CTGAACGACAATGGAAGGCAATGAAGGCCCAGAAAACAGGTAAGCGTACT 85070
                            ?  i  ?  v        v i    ivvv ?  ii??  ?     vi ?
C rnd-1_family-        691 CNGAGCGNCACTGGAAGGCCACGAAGAGGAANAAGGNNGGNAAGCGAGCN 642

  scaffold59|si      85071 AACTTGGGCTCTGAGAAGACCAACAAGCAGTCAGTCATTTGTGCTGCCTT 85120
                                i  ?? ?           v          i?     i  v     
C rnd-1_family-        641 AACTTAGGNNCNGAGAAGACCAAGAAGCAGTCAGCNATTTGCGCAGCCTT 592

  scaffold59|si      85121 TGCAAGATAGAAGAATAAGACACAGTGCAAGCAGGCTCAGCGGGCTGGTG 85170
                                 ii        i  i     i ? ??                   
C rnd-1_family-        591 TGCAAGGCAGAAGAATGAGGCACAGCGNANNCAGGCTCAGCGGGCTGGTG 542

  scaffold59|si      85171 TGCTTTGAAGTGATAACAACTTCCAGTACTGCAAGTTAGCCG-------- 85212
                               v  i v?   i ?i     v    i      i ? v  --------
C rnd-1_family-        541 TGCTGTGGACNGATGANGACTTCGAGTATTGCAAGCTNGACGANTACTGC 492

  scaffold59|si      85213 TAAGTAAATATT------------------GAGCCCAAGAGAGTCTTCCA 85244
                           i ? v?  i   ------------------              ?     
C rnd-1_family-        491 CANGGNAACATTNCGGAGGAACTTATTANCGAGCCCAAGAGAGTNTTCCA 442

  scaffold59|si      85245 TGCCTACCTTAAGGATTGGGAGGA-TGTGCAGTTCAATAGCAAAGGGAAT 85293
                              ?      i             -   -      i     i     i  
C rnd-1_family-        441 TGCNTACCTTGAGGATTGGGAGGAATGT-CAGTTCGATAGCGAAGGGGAT 393

  scaffold59|si      85294 GATGTCCATGCAGCTAGGGTGTCGGCAAAGTATGAGGGGTTGGGGTTTCA 85343
                             ?  i     ?  ?     ?  ?  ?       ii  ?   i?    i 
C rnd-1_family-        392 GANGTTCATGCNGCNAGGGTNTCNGCNAAGTATGGAGGNTTGANGTTTTA 343

  scaffold59|si      85344 TGACGAAGATCATGATTGTACTGGGAAGTTTTGTGAGATTGATTGTGATG 85393
                                 i         i              i               v? 
C rnd-1_family-        342 TGACGAGGATCATGATCGTACTGGGAAGTTTCGTGAGATTGATTGTGCNG 293

  scaffold59|si      85394 TGCTAACAAAGTGTGTGAAGAAAGGGCCCCTCAAGACAATGACACAGAAG 85443
                            ?  i  ?                 i  i          i          
C rnd-1_family-        292 TNCTGACNAAGTGTGTGAAGAAAGGACCTCTCAAGACAACGACACAGAAG 243

  scaffold59|si      85444 GCAGGGAATGGCTTGGGATTCTTCTACACTGTCTTGGGAACATATCAGGG 85493
                                      ?     ? v         ?                    
C rnd-1_family-        242 GCAGGGAATGGNTTGGGNTACTTCTACACNGTCTTGGGAACATATCAGGG 193

  scaffold59|si      85494 ATTTGATAAAGAGTTAAATTTGAAGT-CCAGTCTGAGTTGCTGTATGATA 85542
                                             ?   i   -i     ?                
C rnd-1_family-        192 ATTTGATAAAGAGTTAAANTTGGAGTGTCAGTCNGAGTTGCTGTATGATA 143

  scaffold59|si      85543 AATTTGAGAGGTATTGGGATTTCTATGAAATGGTCATTGATTGTTATGAC 85592
                                              i        i   i  i      ii      
C rnd-1_family-        142 AATTTGAGAGGTATTGGGACTTCTATGAGATGATCGTTGATTACTATGAC 93

  scaffold59|si      85593 AAATATCCGGACCCAGAATTAAAGATTTTGAAGAAGGACATGGAAGGAAA 85642
                             i     i  i  i  i  i      v          ii        i 
C rnd-1_family-         92 AAGTATCCAGATCCGGAGTTGAAGATTGTGAAGAAGGATGTGGAAGGAGA 43

  scaffold59|si      85643 TGATGGAGGGGGGAAGTAGCCAGCAGAGGAAGGCAC 85678
                           i     ?         i       i         i 
C rnd-1_family-         42 CGATGGNGGGGGGAAGCAGCCAGCGGAGGAAGGCGC 7

Matrix = 20p43g.matrix
Kimura (with divCpGMod) = 17.87
Transitions / transversions = 1.46 (111/76)
Gap_init rate = 0.02 (17 / 1099), avg. gap size = 2.59 (44 / 17)


5334 8.02 4.76 0.00 scaffold59|size999685 85214 85949 (896503) rnd-1_family-584#Unknown 28 798 (0) m_b603s001i37 161770

  scaffold59|si      85214 AAGTAAATATTGAGCCCAAGAGAGTCTTCCATGCCTACCTTAAGGATTGG 85263
                               v ?   i              ?        ?      i        
  rnd-1_family-         28 AAGTTANTATCGAGCCCAAGAGAGTNTTCCATGCNTACCTTGAGGATTGG 77

  scaffold59|si      85264 GAGGATGTGCAGTTCAATAGCAAAGGGAATGATGTCCATGCAGCTAGGGT 85313
                                i  ?      i     i     i       i     ?  ?     
  rnd-1_family-         78 GAGGACGTNCAGTTCGATAGCGAAGGGGATGATGTTCATGCNGCNAGGGT 127

  scaffold59|si      85314 GTCGGCAAAGTATGAGGGGTTGGGGTTTCATGACGAAGATCATGATTGTA 85363
                           ?     ?        i        i  ?i                 i   
  rnd-1_family-        128 NTCGGCNAAGTATGAAGGGTTGGGATTNTATGACGAAGATCATGATCGTA 177

  scaffold59|si      85364 CTGGGAAGTTTTGTGAGATTGATTGTGATGTGCTAACAAAGTGTGTGAAG 85413
                                      i               vv     i  ?            
  rnd-1_family-        178 CTGGGAAGTTTCGTGAGATTGATTGTGCAGTGCTGACNAAGTGTGTGAAG 227

  scaffold59|si      85414 AAAGGGCCCCTCAAGACAATGACACAGAAGGCAGGGAATGGCTTGGGATT 85463
                                              i                     ?     ? v
  rnd-1_family-        228 AAAGGGCCCCTCAAGACAACGACACAGAAGGCAGGGAATGGNTTGGGNTA 277

  scaffold59|si      85464 CTTCTACACTGTCTTGGGAACATATCAGGGATTTGATAAAGAGTTAAATT 85513
                                                                           ? 
  rnd-1_family-        278 CTTCTACACTGTCTTGGGAACATATCAGGGATTTGATAAAGAGTTAAANT 327

  scaffold59|si      85514 TGAAGT-CCAGTCTGAGTTGCTGTATGATAAATTTGAGAGGTATTGGGAT 85562
                             i   -                     i                    i
  rnd-1_family-        328 TGGAGTGCCAGTCTGAGTTGCTGTATGACAAATTTGAGAGGTATTGGGAC 377

  scaffold59|si      85563 TTCTATGAAATGGTCATTGATTGTTATGACAAATATCCGGACCCAGAATT 85612
                                   i   i  i      ii        i     i     i  i  
  rnd-1_family-        378 TTCTATGAGATGATCGTTGATTACTATGACAAGTATCCAGACCCGGAGTT 427

  scaffold59|si      85613 AAAGATTTTGAAGAAGGACATGGAAGGAAATGATGGAGGGGGGAAGTAGC 85662
                           i      v          ii        i i               i   
  rnd-1_family-        428 GAAGATTGTGAAGAAGGATGTGGAAGGAGACGATGGAGGGGGGAAGCAGC 477

  scaffold59|si      85663 CAGCAGAGGAAGGCAC---------------------------TAAATAG 85685
                               i         i --------------------------- i     
  rnd-1_family-        478 CAGCGGAGGAAGGCGCAGATGAGAGTTCAGATGATGGGGATAGTGAATAG 527

  scaffold59|si      85686 AGCTGTTAAAATGGGGATTATATGTTTAATACTACTTGAAACATGGTAAA 85735
                              v i                                i      v  v 
  rnd-1_family-        528 AGCAGCTAAAATGGGGATTATATGTTTAATACTACTTGGAACATGTTACA 577

  scaffold59|si      85736 TGGATGCAAATAATGTATATGCATAATTTACTTTTGTTACTGAAGTTACT 85785
                                                                       i     
  rnd-1_family-        578 TGGATGCAAATAATGTATATGCATAATTTACTTTTGTTACTGAAATTACT 627

  scaffold59|si      85786 GTCAAAGATAGTAACTTTTTGTCCTGGAAGAGCAGGGTGAGTCTCGTATA 85835
                                   i        vi                               
  rnd-1_family-        628 GTCAAAGACAGTAACTTACTGTCCTGGAAGAGCAGGGTGAGTCTCGTATA 677

  scaffold59|si      85836 GAATTCTGATGGGCCTTCAGTAAACTAGCCGACAGTTTACTTTATTACTT 85885
                              v                      i                       
  rnd-1_family-        678 GAAATCTGATGGGCCTTCAGTAAACTGGCCGACAGTTTACTTTATTACTT 727

  scaffold59|si      85886 TTTCGACTACTAAAATTACTAGATTACTGACCCCGTTC-------AGTAA 85928
                              ?vii    i        v            vv   -------     
  rnd-1_family-        728 TTTNCGTTACTGAAATTACTCGATTACTGACCCATTTCAGTAAAAAGTAA 777

  scaffold59|si      85929 TAGTAGTAATTTGAAACTTAG 85949
                           ? i                  
  rnd-1_family-        778 NAATAGTAATTTGAAACTTAG 798

Matrix = 20p43g.matrix
Kimura (with divCpGMod) = 6.92
Transitions / transversions = 3.21 (45/14)
Gap_init rate = 0.00 (3 / 735), avg. gap size = 11.67 (35 / 3)


3038 22.97 3.81 1.77 scaffold59|size999685 86443 87386 (895066) C rnd-1_family-692#Unknown (0) 963 1 m_b603s001i38 161771

  scaffold59|si      86443 GATGAGACTTGGTCACCATCCAATGAAGGAGAGGAGTCG--C-ACGATCC 86489
                                   ?   v v      ivi  v  ?  i  ?  ?-- -    ? i
C rnd-1_family-        963 GATGAGACNTGGACTCCATCCGTCGATGGNGAAGANTCNGACGACGANCT 914

  scaffold59|si      86490 AGATCTTGACAATGACAGCA-CTATGTGGCAAGAGGTACCCATCCAGTAC 86538
                           v     v   i i  ?-   -  i v     i     ?  ?  ? i    
C rnd-1_family-        913 TGATCTGGACGACGAN-GCATCTGTCTGGCAGGAGGTNCCNATNCGGTAC 865

  scaffold59|si      86539 AAAGATGTCTCCATTTCTTTCAAAAAGGTAGATTCTGACCTTGAGTACTC 86588
                           i ?  iv  ?    i  ?     v     ?     ?  i  v   i ivv
C rnd-1_family-        864 GANGACTTCNCCATCTCNTTCAACAAGGTNGATTCNGATCTGGAGCATGG 815

  scaffold59|si      86589 CTATGTCAAAGAAGCAAAGGAGCTGAAGAAGAGGCTTTCACCAGAATTCA 86638
                           ?  i???i i  i i?        ? i      iv ?iiv v?      i
C rnd-1_family-        814 NTACNNNGAGGAGGTNAAGGAGCTNAGGAAGAGAGTNCTCCGNGAATTCG 765

  scaffold59|si      86639 ATA-CAATTTCCAGTGAAAACTCCAAGATGGCAACCAATCTTAATGCCAT 86687
                            i - v  i    --- i i vv   iiv i i  i v?  v     ? v
C rnd-1_family-        764 ACATCTATCTCCA---AGAGCAGCAAAGAGACGACTACNCTGAATGCNAA 718

  scaffold59|si      86688 ACAAGTAATGAACACTGTCTAGAATACAGACATTTTTTTCAGTGTACTCA 86737
                           v     v      i ?     v  ii ?  ?? ?i ?        ?  ?i
C rnd-1_family-        717 TCAAGTCATGAACGCNGTCTACAACGCNGANNTNCTNTTCAGTGTNCTNG 668

  scaffold59|si      86738 GTTTTCAGAACAAAGCATTGATGGAATGAAGGAGGGACCCCATGGATATC 86787
                            ?           iv vi  ii   iv      i   ?  v     ii ?
C rnd-1_family-        667 GNTTTCAGAACAAGTCTCTGGCGGAGAGAAGGAAGGANCCAATGGACGTN 618

  scaffold59|si      86788 AAGAAATTTGAGATGTTCTTCAGAACATTCTTTGGGCTTTGTTTTTGTGG 86837
                              i i vi   i ?   i ?v ?vvv        ?i ?  i  i i v 
C rnd-1_family-        617 AAGGAGTACGAGGTNTTCCTNCGNTGCTTCTTTGGNTTNTGCTTCTATTG 568

  scaffold59|si      86838 TTGCAGTCTTGGTGATGTTGTGAAGTGTCAATGGTCGTATCCTATTCTGA 86887
                           i     i  ?vv?     ?vi    ii  v vvv  ?     i  i  vi
C rnd-1_family-        567 CTGCAGCCTNTCNGATGTNTCGAAGCATCCAGTCTCNTATCCCATCCTTG 518

  scaffold59|si      86888 CCAACCCACTGCAGGCGTTGCATTCAAAAAGCTC-CAGTT------TGGA 86930
                           i i  vvv   v  iv i  -------  ?i   -    i------  v 
C rnd-1_family-        517 TCGACAATCTGAAGAGGCTG-------AANACTCGCAGTCCATCGCTGCA 475

  scaffold59|si      86931 AAGCAAGATTTCATGAATGAATGATCTGCTGAGGAGACCCTTCTTAG--- 86977
                           ??        ? ?v                ?v ?  ----  i v  ---
C rnd-1_family-        474 NNGCAAGATTNCNAGAATGAATGATCTGCTNCGNAG----TTTTGAGGGN 429

  scaffold59|si      86978 ---TCAC---AGGTTACTTGTGAATTC----ACAGATAATGAA------- 87010
                           ---  i ---  ?ii v i-    v  ----i i  ii i   -------
C rnd-1_family-        428 CAATCGCCCGAGNCCAATC-TGAAATCCGATGCGGACGACGAAGAGGACG 380

  scaffold59|si      87011 --GTCTTCGGGCATCCCATTTATGGTATTGACAGGGAGCTGGAAAAGTTT 87058
                           --  ?   v  vi?   i       ?  i   v ?     ?  i   i v
C rnd-1_family-        379 GTGTNTTCTGGAGNCCCGTTTATGGNATCGACCGNGAGCTNGAGAAGCTG 330

  scaffold59|si      87059 TTCCGTGATGTGGGAGGTTGTACATCTTAGAT-TGCATTTGTTGAGGGCT 87107
                             iv v  i  v  ?  ?v v  v  ?v v  -   -  i  i  v  ? 
C rnd-1_family-        329 TTTAGAGACGTTGGNGGNAGGACTTCNGACATCTGC-TTCGTCGACGGNT 281

  scaffold59|si      87108 ATACCAACCTTATCAT-GACGACAAGAAATTGAGAACAAGATCAGTGCGA 87156
                            i  ?     ?     -      i i  ii ?v ? iiv ?  ?ii vi 
C rnd-1_family-        280 ACACNAACCTNATCATCGACGACGAAAAGCTNCGNATGCGNTCNACGAAA 231

  scaffold59|si      87157 GCAAATCACAGCTCTCTTTCAAGACACAAAAGTCCTAAATCATTTGGACC 87206
                             ?  iv ?  i     ?           i  iv v  i  ?  i  ?  
C rnd-1_family-        230 GCNAACGANAGTTCTCTNTCAAGACACAAGAGCGCAAAGTCNTTCGGNCC 181

  scaffold59|si      87207 AGTGGACAATTGTATCAATTCCATTTCGACAGGCATATAACTATTGTGTC 87256
                           ?  ? i?     i     i     iv i  i  ?  ? v?  i i?  i 
C rnd-1_family-        180 NGTNGGNAATTGCATCAACTCCATCGCAACGGGNATNTCNCTGTCNTGCC 131

  scaffold59|si      87257 ACATGAATCACCATGGAGAATCTGCAAAGGACATGCTGACTTCCGGTCTT 87306
                                  i  i  i  ?  i  ?? ?  i     v     ?  v     ?
C rnd-1_family-        130 ACATGAACCATCACGGNGAGTCNNCNAAAGACATCCTGACNTCGGGTCTN 81

  scaffold59|si      87307 ATGATAATCCATGGGACCAACAATCCAAAGAACCTACACTTACCCTCCAC 87356
                                v   v v  ?        i  ?  v ii  v  i  v  ?v v  
C rnd-1_family-         80 ATGATCATCAAAGGNACCAACAACCCNAACAGTCTTCATTTCCCNACGAC 31

  scaffold59|si      87357 CACAATGCATGGTGACAGAGGCTACAATGA 87386
                           v  ?  v  i  ?   v ?  ?     i  
C rnd-1_family-         30 AACNATCCACGGNGACCGNGGNTACAACGA 1

Matrix = 20p43g.matrix
Kimura (with divCpGMod) = 26.00
Transitions / transversions = 1.42 (125/88)
Gap_init rate = 0.03 (30 / 943), avg. gap size = 1.77 (53 / 30)


1757 19.53 0.26 0.00 scaffold59|size999685 87095 87473 (894979) rnd-1_family-782#Unknown 18 397 (0) m_b603s001i39 161772

  scaffold59|si      87095 TTTGTTGAGGGCTATACCAACCTTATCAT-GACGACAAGAAATTGAGAAC 87143
                             i  i  v  ?  i  ?     ?     -      i i  ii ?v ? i
  rnd-1_family-         18 TTCGTCGACGGNTACACNAACCTNATCATCGACGACGAAAAGCTNCGNAT 67

  scaffold59|si      87144 AAGATCAGTGCGAGCAAATCACAGCTCTCTTTCAAGACACAAAAGTCCTA 87193
                           iv ?  ?ii vi     ?iv ?  i     ?           i     v 
  rnd-1_family-         68 GCGNTCNACGAAAGCAANCGANAGTTCTCTNTCAAGACACAAGAGTCCGA 117

  scaffold59|si      87194 AATCATTTGGACCAGTGGACAATTGTATCAATTCCATTTCGACAGGCATA 87243
                            i  ?  i  v  ?  ? i?     i     i     iv i  i  ?  ?
  rnd-1_family-        118 AGTCNTTCGGTCCNGTNGGNAATTGCATCAACTCCATCGCAACGGGNATN 167

  scaffold59|si      87244 TAACTATTGTGTCACATGAATCACCATGGAGAATCTGCAAAGGACATGCT 87293
                            v?  i i?  i        i  i  i  ?  i  ?? ?  i     v  
  rnd-1_family-        168 TCNCTGTCNTGCCACATGAACCATCACGGNGAGTCNNCNAAAGACATCCT 217

  scaffold59|si      87294 GACTTCCGGTCTTATGATAATCCATGGGACCAACAATCCAAAGAACCTAC 87343
                              ?  v     ?     v   v v  ?           ?  v ii  ? 
  rnd-1_family-        218 GACNTCGGGTCTNATGATCATCAAGGGNACCAACAATCCNAACAGTCTNC 267

  scaffold59|si      87344 ACTTACCCTCCACCACAATGCATGGTGACAGAGGCTACAATGATGATGAG 87393
                            i  v  ?v v  v  ?  v  i  ?   v ?  ?     i  i  i   
  rnd-1_family-        268 ATTTCCCNACGACAACNATCCACGGNGACCGNGGNTACAACGACGACGAG 317

  scaffold59|si      87394 TGCTTCAAGTTGATAGAAGACGCCAACATGGGCTTCCTGTATACAACAAA 87443
                             i   i  i ?  v  i  i  vi       ?   i  v i  ?  ?  
  rnd-1_family-        318 TGTTTCGAGCTNATTGAGGATGCAGACATGGGNTTCTTGAACACNACNAA 367

  scaffold59|si      87444 TTGAGGACCCTCTCTGGCATTCAGATTTGG 87473
                           v? ?  v  ?  ?     ?    ii     
  rnd-1_family-        368 GNGNGGTCCNTCNCTGGCNTTCAAGTTTGG 397

Matrix = 20p43g.matrix
Kimura (with divCpGMod) = 21.05
Transitions / transversions = 1.85 (48/26)
Gap_init rate = 0.00 (1 / 378), avg. gap size = 1.00 (1 / 1)

594 19.67 0.00 0.00 scaffold59|size999685 87370 87491 (894961) rnd-1_family-927#Unknown 2 123 (0) m_b603s001i40 161772

  scaffold59|si      87370 GACAGAGGCTACAATGATGATGAGTGCTTCAAGTTGATAGAAGACGCCAA 87419
                                i  ?     i  i  i     i   i  i ?  v  i ii  vi 
  rnd-1_family-          2 GACAGGGGNTACAACGACGACGAGTGTTTCGAGCTNATTGAGGGTGCAGA 51

  scaffold59|si      87420 CATGGGCTTCCTGTATACAACAAATTGAGGACCCTCTCTGGCATTCAGAT 87469
                                 ?   i  v i  v  ?  v? ?  v  ?  ?     ?    ii 
  rnd-1_family-         52 CATGGGNTTCTTGAACACCACNAAGNGNGGTCCNTCNCTGGCNTTCAAGT 101

  scaffold59|si      87470 TTGGAACCACACAATACAACAC 87491
                               ?  v  ? i?     i  
  rnd-1_family-        102 TTGGNACGACNCGNTACAATAC 123

Matrix = 20p43g.matrix
Kimura (with divCpGMod) = 20.59
Transitions / transversions = 2.43 (17/7)
Gap_init rate = 0.00 (0 / 121), avg. gap size = 0.0 (0 / 0)


651 20.62 0.00 0.00 scaffold59|size999685 87499 87658 (894794) C rnd-4_family-140#Unknown (3) 185 26 m_b603s001i41 161773

  scaffold59|si      87499 GAACAAAGAGATATCTCTGAAAAACGTCCAGTCCTCTCCCTCAACGCCAT 87548
                             ?  iv ?  ?  ?i ?  i  vv ?  ?  v  v  vi ?iii  ?i 
C rnd-4_family-        185 GANCAGCGNGANATNCCNGAGAATGGNCCNGTGCTGTCGTTNGGTGCNGT 136

  scaffold59|si      87549 TAGATTGGTTGGCAATGCTGTCTGTCATTGTGTTGTATATAGAAATGGAA 87598
                           ?v   iv  ?  ?     ?  ?  i    v   ? i?   v ?     v 
C rnd-4_family-        135 NCGATCTGTNGGNAATGCNGTNTGCCATTTTGTNGCNTATCGNAATGGTA 86

  scaffold59|si      87599 CTGGTAGAGTGACTTTCCTACAAAGCACTATTCCATCGTTGACCTATGGA 87648
                            ?  ?     ?  i  i  ?  i  i  ?     ?  vi   v   i  ?
C rnd-4_family-         85 CNGGNAGAGTNACCTTTCTNCAGAGTACNATTCCNTCTCTGAGCTACGGN 36

  scaffold59|si      87649 TGCTTTGACT 87658
                           i    i  i 
C rnd-4_family-         35 CGCTTCGATT 26

Matrix = 20p43g.matrix
Kimura (with divCpGMod) = 26.84
Transitions / transversions = 1.54 (20/13)
Gap_init rate = 0.00 (0 / 159), avg. gap size = 0.0 (0 / 0)


772 22.73 1.00 1.00 scaffold59|size999685 87682 87881 (894571) rnd-1_family-1130#Unknown 50 249 (95) m_b603s001i42 161774

  scaffold59|si      87682 ACGTTCAAGAACATTCTTCACAAGAACAAGCATTTGGAAGATGACTTTGA 87731
                             i    ivv v     v? v   i v v   ivv?  ?  i    vi  
  rnd-1_family-         50 ACATTCAGCCAAATTCTGNAGAAGGAAACGCACAANGANGACGACTACGA 99

  scaffold59|si      87732 GCCAGAAGGCTACCTGTCCATTTGTGAGAATGCTGT--AAGAGAACTAAT 87779
                           ?  ?  i ii   i  ? i? ?i ?   iv   ii --i?    v  -- 
  rnd-1_family-        100 NCCNGAGGATTACTTGNCTNTNCGNGAGGTTGCCATCCGNGAGATCT--T 147

  scaffold59|si      87780 CAACAGACACTGTGTTTATGCTGCATGCAAAGGTCAAGGAGGTGATGAAT 87829
                            i    ?        i   v v  ?     i  ?  i  ?  i  i  i 
  rnd-1_family-        148 CGACAGNCACTGTGTCTATCCGGCNTGCAAGGGNCAGGGNGGCGACGAGT 197

  scaffold59|si      87830 GGAGGTATATGCGCGCCTTTACGATTACTTCAACCCTTTGTCATGCCGTA 87879
                                  i     v  ?  i  ?  i  ?  v  v  ?         i v
  rnd-1_family-        198 GGAGGTACATGCGAGCNTTCACNATCACNTCCACGCTNTGTCATGCCATT 247

  scaffold59|si      87880 CT 87881
                             
  rnd-1_family-        248 CT 249

Matrix = 20p43g.matrix
Kimura (with divCpGMod) = 25.60
Transitions / transversions = 1.50 (27/18)
Gap_init rate = 0.02 (3 / 199), avg. gap size = 1.33 (4 / 3)

767 27.30 3.06 3.06 scaffold59|size999685 87684 88042 (894410) rnd-5_family-460#Unknown 12 370 (0) m_b603s001i43 161774

  scaffold59|si      87684 GTTCAAGAACATTCTTCACAAGAACAAGCATTTGGAAGATGACTTTGA-G 87732
                                v i i  i     v   i v  i  ivvi  ?  i    vi  - 
  rnd-5_family-         12 GTTCACGGATATCCTTCAGAAGGAGAAACACAAAGANGACGACTACGACG 61

  scaffold59|si      87733 CCAGAAGGCTACCTGTCCATTTGTGAGAATG------CTGTAAGAGAACT 87776
                             -    i?  ii  -v  i -ii       ------ i  --  i v  
  rnd-5_family-         62 CC-GAAGANTATTTG-ACACT-ACGAGAATGTCAAATCCGT--GAAATCT 106

  scaffold59|si      87777 AATCAACAGACACTGTGTTTATGCTGCATGCAAAGGTCAAGGAGGTGATG 87826
                           -- ii  v i        i   viv  v     i  v  i  v  v  i 
  rnd-5_family-        107 --TTGACCGGCACTGTGTCTATCTAGCCTGCAAGGGACAGGGCGGAGACG 154

  scaffold59|si      87827 AATGGAGGTATATGCGCGCCTTTACGATTACTTCAACCCTTTGTCATGCC 87876
                                  ?  i     ?? ?  i  ?  i  i  v  ? i?         
  rnd-5_family-        155 AATGGAGNTACATGCGNNCNTTCACNATCACCTCCACNCCNTGTCATGCC 204

  scaffold59|si      87877 GTACTGTCAAGATCTGA-GA-GACTTCTGGTGGAAAATGAAATCTTTCTG 87924
                           i ?  ?i       v  -  -  --?   viv  vvi   ivvi?i   ?
  rnd-5_family-        205 ATNCTNCCAAGATCGGATGACGA--NCTGTCTGACCGTGAGTATNCTCTN 252

  scaffold59|si      87925 CTGCGAGAGAATTTAGACCACAAAGTTAAGAGCCA-AGCCGACACTGAGC 87973
                              vii  vi    i iv v ivv -     v  i-i vv   iii  ??
  rnd-5_family-        253 CTGAAGGACGATTTGGGACTCGCCG-TAAGATCCGCGGAGGACGTCGANN 301

  scaffold59|si      87974 TTGATGAATCATGGCAACACAA-GACATCTTTGGAACTGAGGCAACTATC 88022
                            ?   ivv  ?     i     -   i-??vi?       i   i  ?  
  rnd-5_family-        302 TNGATATCTCNTGGCAGCACAAGGACG-NNGCNGAACTGAAGCAGCTNTC 350

  scaffold59|si      88023 AAATGAGGAACTCAAGATGA 88042
                           v  i  ?v i  v    v  
  rnd-5_family-        351 CAACGANCAGCTGAAGAAGA 370

Matrix = 20p43g.matrix
Kimura (with divCpGMod) = 31.34
Transitions / transversions = 1.44 (56/39)
Gap_init rate = 0.05 (17 / 358), avg. gap size = 1.29 (22 / 17)


762 20.44 0.55 0.00 scaffold59|size999685 88045 88225 (894227) C rnd-1_family-989#Unknown (1) 200 19 m_b603s001i44 161775

  scaffold59|si      88045 TGCAAATCCTATGGAAGACCCTTTTCCAACAAGAATGAGGAGAGGCTTGT 88094
                                   v     ?v vv ?  i           vi    vii i v  
C rnd-1_family-        200 TGCAAATCGTATGGNCGTACNTTCTCCAACAAGAAGAAGGACGAGTTGGT 151

  scaffold59|si      88095 TGAGACCGTGCAACTGGGTCTGGTTGTCAACCAGAGCATAACTGAGGTGG 88144
                           ?     ?   v ivv     iv  ? ?? i         v  i     v 
C rnd-1_family-        150 NGAGACNGTGAAGGAGGGTCCCGTNGNNAGCCAGAGCATCACCGAGGTTG 101

  scaffold59|si      88145 A-ATTTTTTTGAAGTATTCATTTCTTCAACCTCTTCCCCAGGATGAGCGG 88193
                            - vvv ?  ?        ?  i  ?  i  v  v  ?  i  ?  v  ?
C rnd-1_family-        100 AGAAGATNTTNAAGTATTCNTTCCTNCAGCCGCTGCCNCAAGANGATCGN 51

  scaffold59|si      88194 TTTGCCCACAAACTTGGTTCGTTGAATGAAGA 88225
                            ii  ?    ii  ?  ?  ?i    i     
C rnd-1_family-         50 TCCGCNCACAGGCTNGGNTCNCTGAACGAAGA 19

Matrix = 20p43g.matrix
Kimura (with divCpGMod) = 23.99
Transitions / transversions = 0.95 (18/19)
Gap_init rate = 0.01 (1 / 180), avg. gap size = 1.00 (1 / 1)


794 23.56 0.00 0.00 scaffold59|size999685 88150 88357 (894095) rnd-1_family-978#Unknown 9 216 (2) m_b603s001i45 161776

  scaffold59|si      88150 TTTTGAAGTATTCATTTCTTCAACCTCTTCCCCAGGATGAGCGGTTTGCC 88199
                            ?  ?        ?  i  ?  i  v  ?  ?  i  ?  v  ? ii   
  rnd-1_family-          9 TNTTNAAGTATTCNTTCCTNCAGCCGCTNCCNCAAGANGATCGNTCCGCC 58

  scaffold59|si      88200 CACAAACTTGGTTCGTTGAATGAAGACCATGTTTGTTCAGTTTTGGATGT 88249
                               ii  ?  ?  ?i    i     vviv  ?i ?    iiv v   ?i
  rnd-1_family-         59 CACAGGCTNGGNTCNCTGAACGAAGAGAGGGTNCGNTCAGCCATTGATNC 108

  scaffold59|si      88250 GATTATTTCAAAATTGGGCTGGCAGTTTGTCATTTCTTTTGAATGTGGAT 88299
                           ?  ii iv i  i  ?  ?   v ii ?  vivi  v  i  i  i  vi
  rnd-1_family-        109 NATCGTCGCGAAGTTNGGNTGGGAACTNGTGGACTCGTTCGAGTGCGGTC 158

  scaffold59|si      88300 TGCTTTGCGACAAAATGAGAGAGTACCTTTCAACTTCCCTTGATGGATGG 88349
                            ?  ?i ?i         ii        vv ?  ?  ?i v     ?   
  rnd-1_family-        159 TNCTNCGNAACAAAATGAAGGAGTACCTGGCNACNTCNTTGGATGGNTGG 208

  scaffold59|si      88350 ATAGTCAT 88357
                           v       
  rnd-1_family-        209 CTAGTCAT 216

Matrix = 20p43g.matrix
Kimura (with divCpGMod) = 26.91
Transitions / transversions = 1.88 (32/17)
Gap_init rate = 0.00 (0 / 207), avg. gap size = 0.0 (0 / 0)


3556 28.18 6.19 2.11 scaffold59|size999685 88438 90213 (892239) rnd-5_family-505#Unknown 15 1861 (0) m_b603s001i46 161777

  scaffold59|si      88438 ATTACAACTGTAATCTTGAAATCAAGACGCTGTCAAGTAAAAACCTATT- 88486
                            i     i   iivi v  i        v ii  i  i  i  vv v  -
  rnd-5_family-         15 ACTACAATTGTGGATTGGAGATCAAGACTCCATCGAGCAAGAAGATCTTA 64

  scaffold59|si      88487 C-AAGATGTAGTCAAGAAATGTGCTGATCTTCATGGTCAATATTTGCAAT 88535
                            -  v v   -- ii  iii?-iii  ?i v     ivvv vi iv iv 
  rnd-5_family-         65 CGAACAGGTA--CGGGAGGCN-ATCGANTTGCATGGCGCTTTCTCTCGTT 111

  scaffold59|si      88536 GTGAATTTGGGACACGAGAGTTCAAGCAGCTAGTTTACAAACCTGAATAT 88585
                            i        ?v ?vv  ?v     i     v  ?     i     i   
  rnd-5_family-        112 GCGAATTTGGNTCNGCAGNTTTCAAACAGCTTGTNTACAAGCCTGAGTAT 161

  scaffold59|si      88586 AGAAGTCAGGTTCTACGCCATGCAACTGTTGCCAACCTTAAATATGTTCT 88635
                           ? ?ivv  i       i   i  ??iv     ?   i v  i     i  
  rnd-5_family-        162 NGNGCGCAAGTTCTACACCACGCNNTAGTTGCNAACTTGAAGTATGTCCT 211

  scaffold59|si      88636 GTTCGTCGTGGCTGGTATTACCAAAGTTCATTCTGCCGTTCTCATCCGAT 88685
                              i  ?  ?  v  vvvv  v  i  ?    v      ?     i  i 
  rnd-5_family-        212 GTTTGTNGTNGCGGGACAGACAAAGGTNCATTATGCCGTNCTCATTCGGT 261

  scaffold59|si      88686 TTCCTGAAGATAAACTCACATGT-ATTTGAAGTATCCTTTCCGGTGTGTA 88734
                                  ii i  iv i vv   -  vv ii i  ?i vv vi i  ?  
  rnd-5_family-        262 TTCCTGAGAACAAGGTTAGCTGTNATGAGGGGCATNTTAGCGAGCGTNTA 311

  scaffold59|si      88735 CCACTGCAGTTTGAAGTGGGCTTATAATACT-GCATGGACTTCCAATGAC 88783
                            v??v v  i           ?  i ?    -       v v i  i --
  rnd-5_family-        312 CANNAGAAGCTTGAAGTGGGCNTACANTACTCGCATGGAGTGCTAACG-- 359

  scaffold59|si      88784 CCCATGTTATGCATGTCA--CC--ATTCCACGAATACATCATATCAATCA 88829
                           ------  v   i - i --  --   i ii  iv ii  i v  ?vi? 
  rnd-5_family-        360 ------TTCTGCGT-TTATTCCGGATTTCGTGAGGATGTCGTTTCNTCNA 402

  scaffold59|si      88830 AGTCATATCCAATAACAAAGGATGATATAGTTTTCACATGGATCATCTGC 88879
                               v     ?  v  i     v?i i vv v     v     v  i  v
  rnd-5_family-        403 AGTCTTATCCNATCACGAAGGAGNGTGTTTTGTTCACTTGGATGATTTGG 452

  scaffold59|si      88880 AAGCAATTATTATCA--ATGATCCAGCAGACTCAATTACCTCTTCCCAGA 88927
                              v i? - i    --   i ?   v?   v  iiii  ii v  v ii
  rnd-5_family-        453 AAGAAGNT-TCATCAGTATGGTNCAGANGACACAGCCGCCCTTGCCAAAG 501

  scaffold59|si      88928 GCTCATAAAATCAATCCAGAAATCATATCAAGATGGAATCAATGAAAGGG 88977
                             v  i  i    vi  ?     ii iv    i      vi  v?     
  rnd-5_family-        502 GCACACAAGATCATCCCNGAAATTGTGACAAGGTGGAATAGATCNAAGGG 551

  scaffold59|si      88978 GAAGGTTGATGAAATGACACGGTACTTGGATGGAATGACTTTCCCATTCC 89027
                           v i   i           ?? ?   i v     v    vi  i     i?
  rnd-5_family-        552 TAGGGTCGATGAAATGACNNGNTACCTTGATGGCATGAACTTTCCATTTN 601

  scaffold59|si      89028 CAAAGAGGACACCAAAACAAGAATTGGTAATGAGAGAGTTCAAAAA-ATG 89076
                            v   i ?     ?     iv ii v   -       i  i  i  -   
  rnd-5_family-        602 CCAAGGGNACACCNAAACAGCAGCTCGTA-TGAGAGAATTTAAGAAGATG 650

  scaffold59|si      89077 GCCGTGAATGTTAGGTTCACGACAAGACACTGTTTCCCCTCAAAGATAGC 89126
                             ?  i  i  ii v    ivvii ii  i  i     i     ivi ? 
  rnd-5_family-        651 GCNGTAAACGTCGGCTTCATTTTGAAGCATTGCTTCCCTTCAAAACCANC 700

  scaffold59|si      89127 ACCTGTTGGCAAGGGATACTCTGCAATTCAACACC--ATTACAAGCATCT 89174
                           ?  -i?i  v    v-   ? ?  ?      i i -- ii ?      i 
  rnd-5_family-        701 NCC-ANCGGGAAGGT-TACNCNGCNATTCAATATCGCACCANAAGCATTT 748

  scaffold59|si      89175 GAAGGTT---TTGATGAAGGACATTTTAGTCAAGTTTGTGACTTCATACA 89221
                              i  v--- iv     i   i vi  v i? ii ? i?  iv??    
  rnd-5_family-        749 GAAAGTGACATCCATGAAAGACGTACTATTTNAACTNGCNACCGNNTACA 798

  scaffold59|si      89222 AGGTAATGAATCAGATTAGGGGAAG-GATGCCGGCATCTCCATTT----- 89265
                           i ? ?       vv  ?v ?   ?v- ? v    vv  i  v   -----
  rnd-5_family-        799 GGNTNATGAATCCTATNCGNGGANTTGNTCCCGGGTTCCCCTTTTACTGC 848

  scaffold59|si      89266 ---TGTA--------CACAGCCAC---AAGCAGAGAT----CGAAGATGT 89297
                           ---   i-------- i i vv  ---   iiv ii ----  vv    i
  rnd-5_family-        849 GCGTGTGGTTCTCCCCGCGGGAACGTCAAGTGTAAGTGCGGCGTTGATGC 898

  scaffold59|si      89298 CATCGGCAGAAAGATAGAAGCTAGTAA--CAGTCAGTGGGTCAAGACTGC 89345
                                -- vi iv  v  iiv vv   --   --     vvv  i v?  
  rnd-5_family-        899 CATCG--ATGAGTATCGAGAATTCTAATTCAG--AGTGGCAGAAAAANGC 944

  scaffold59|si      89346 AACAAGATATGTTAAGGAATGTATCACTCCTGATAGTCAATACAAACTGA 89395
                           ?? v ii     i  i   v v        v  ?   vii     ii   
  rnd-5_family-        945 NNCCAAGTATGTCAAAGAAAGGATCACTCCAGANAGTAGGTACAAGTTGA 994

  scaffold59|si      89396 AGAAATTCATCACAGACAAGATGCTCAATTGCATTCGACTGGACAAAACA 89445
                                     iivv   i   i      iviv     ?i      i   i
  rnd-5_family-        995 AGAAATTCATTGATGACGAGACGCTCAACAAGATTCGNTTGGACAGAACG 1044

  scaffold59|si      89446 TTGTTTCATTTGCCAAAATCACATGGAAGTTATGTTGATGCAAA-ACGGG 89494
                           i v  i  iv v                    i  i  iv   i-  i  
  rnd-5_family-       1045 CTTTTCCACATCCCAAAATCACATGGAAGTTACGTCGACTCAAGGACAGG 1094

  scaffold59|si      89495 CAGACGAACAATCAGAGGCACAAAGGCTAAGGAGAAAATTCCA--ACTAC 89542
                           v  ivv   ? iv  v  i vi  ?  v  i      i -   --  v ?
  rnd-5_family-       1095 AAGGGCAACNACAAGCGGTAAGAANGCAAAAGAGAAAGT-CCATCACGAN 1143

  scaffold59|si      89543 T--GCTGAGGAATTGCAAGACAACAAAGATGACACTC--AAGGAG-TTGC 89587
                           i--      v -- ?v ?   iii---   i  vi  --i ?i  -?? i
  rnd-5_family-       1144 CAGGCTGAGCA--TNAANGACGGT---GATAACTTTCCGGANAAGANNGT 1188

  scaffold59|si      89588 AGCCAAAGTTAGAAAGTGTCCACCTAGATGCATTGTCTGTTGTGCAATTC 89637
                            ivv  i     i  i     ?  ? i    i    ?  i  i  v  iv
  rnd-5_family-       1189 AAAGAAGGTTAGGAAATGTCCNCCNAAATGCGTTGTNTGCTGCGCTATCG 1238

  scaffold59|si      89638 ATGATCCGAATGACAAAGCCTCCAAAATCACACAAACTACAATTTATTGT 89687
                           ?         v i   i v      i     v  i  v  ?         
  rnd-5_family-       1239 NTGATCCGAAGGGCAAGGACTCCAAGATCACTCAGACAACNATTTATTGT 1288

  scaffold59|si      89688 TCCGTTTGCCTGGTAAGTATAAGCAAAAAGAAAATAAGGAATAGGAGAAC 89737
                             ?ii?  i     i   v iv   vv    ii   i??  i    ii  
  rnd-5_family-       1289 TCNACNTGTCTGGTGAGTTTGTGCACCAAGAGGATAGNNAACAGGAAGAC 1338

  scaffold59|si      89738 AACTTGCTGTGAACGTTTTCATCAAATTCAGCACCTATCAGAGCTCCGTG 89787
                                   v   i     i        i   v  i    v  v  v?iv 
  rnd-5_family-       1339 AACTTGCTTTGAGCGTTTCCATCAAATCCAGGACTTATCCGACCTANAAG 1388

  scaffold59|si      89788 CACATAAGGAGTCATTGGCAACTAACACCCCA--CCATCAAGGAAGCAAA 89835
                           viv i iivv i   i    i i  vi vi  --i    v i    --- 
  rnd-5_family-       1389 GGAACAGATCGCCATCGGCAGCCAAAGCATCAGGTCATCTAAGAAG---A 1435

  scaffold59|si      89836 AGAAG--AGTGTAGAAAAAGAAACTGAAGTGTAAA-CACAACCATCTATT 89882
                           i    --  -    v  i-  ?i ----i  i i?-? i iiiv ? v? 
  rnd-5_family-       1436 GGAAGGCAG-GTAGTAAG-GANGC----ATGCAGNTNATAGTTTTNTTNT 1479

  scaffold59|si      89883 TTGATATT-----GACAATGTCAA-TTGG-----TTAC--TAGTGAATTT 89919
                            vi vi  -----  i  iiiv  - i  -----    --    v   iv
  rnd-5_family-       1480 TAAAGGTTTAAGAGATAACACGAAATCGGCCAAATTACGCTAGTTAATCG 1529

  scaffold59|si      89920 GCCATGTAAAGTATATGCATACTACTATATGGATTAAAATATTAGTACTT 89969
                           vi    ii  i v -i      v v??    v?     v  i     v  
  rnd-5_family-       1530 CTCATGCGAAATTT-CGCATACGAANNTATGCNTTAAACTACTAGTAGTT 1578

  scaffold59|si      89970 TATCTACTGGAAAAAACATTGTATGGTTTTG--GCTATGTTTTTTAAG-- 90015
                            i ? ivi -      i vi i  i      --i i  - ?       --
  rnd-5_family-       1579 TGTNTGGCG-AAAAAATAACGCATAGTTTTGTNACCAT-TNTTTTAAGAC 1626

  scaffold59|si      90016 ----GACTACAGGAAC---CACCTTT--------------AGGAGTCC-- 90042
                           ----  v    v   v--- i?i   --------------   v  ii--
  rnd-5_family-       1627 CTACGAATACATGAAATAGCGNTTTTTCGGNCAAAAACGAAGGTGTTTTG 1676

  scaffold59|si      90043 -AGAATCA--AGAGAT--AAGATGG---TTTTT---GGGTAGGACTTTGT 90081
                           -i i ? i--  i   --  i  ii---  ?  --- i i ii  v    
  rnd-5_family-       1677 GGGGANCGCCAGGGATGAAAAATAACCATTNTTCGAGAGCAAAACATTGT 1726

  scaffold59|si      90082 TACTCTCCTTTGGTATTGGTCCTGTTCTTGAGAGCTAATTACTTCACCAC 90131
                              ??v  v       i v     ?v  i  vi?  i ??   ivi? iv
  rnd-5_family-       1727 TACNNACCATTGGTATCGCTCCTGNACTCGACGNCTGANNACTCGGNCGG 1776

  scaffold59|si      90132 TTGATTGGGGCATACCCAGC-AGCTTGTTCTACA-TTTGAAAAATACGTA 90179
                           vi     v  - iv  iv  -   ? v  i v  -   v    v    vv
  rnd-5_family-       1777 ACGATTGTGG-ACCCCTCGCAAGCNTTTTTTTCANTTTCAAAATTACGGC 1825

  scaffold59|si      90180 GACACA-GCTA-TGCAGAAAAAATGGACCGGGACTA 90213
                              i  - ii -i   i               ii  
  rnd-5_family-       1826 GACGCATGTCACCGCAAAAAAAATGGACCGGGGTTA 1861

Matrix = 20p43g.matrix
Kimura (with divCpGMod) = 34.46
Transitions / transversions = 1.50 (294/196)
Gap_init rate = 0.05 (82 / 1775), avg. gap size = 1.82 (149 / 82)


3738 11.01 6.56 1.22 scaffold59|size999685 90211 90835 (891617) rnd-1_family-644#Unknown 696 1353 (0) m_b603s001i47 161778

  scaffold59|si      90211 CTAGGTATGTATCCTTGGGGGTACTTACGCTAGTTGGCCTATGTGAAGTA 90260
                                        ??i     i?i   v                v     
  rnd-1_family-        696 CTAGGTATGTATCNNCGGGGGCNTTTAGGCTAGTTGGCCTATGTCAAGTA 745

  scaffold59|si      90261 CTGACATGTACTTAAA-CATAATGTATAATACATGTTGTCTACATAAAGG 90309
                           i               - i        v  v? i                
  rnd-1_family-        746 TTGACATGTACTTAAAACGTAATGTATTATTNACGTTGTCTACATAAAGG 795

  scaffold59|si      90310 GCACGCA--------------CCTATGTTACCATGCTATAGGACTAAATT 90345
                           i    i --------------    i  i   i v     i  ----   
  rnd-1_family-        796 ACACGTAGATACTTGGCCTGGCCTACGTCACCGTTCTATAAGA----ATT 841

  scaffold59|si      90346 CAGTCAATTTAGCTGAAGCTAGTTAGGCAGTACATATTGCAATTTA--AT 90393
                                     v       i        i                  --  
  rnd-1_family-        842 CAGTCAATTTTGCTGAAGTTAGTTAGGTAGTACATATTGCAATTTATTAT 891

  scaffold59|si      90394 TAATGTGTGCTATCT--------TCCAAAAGCATCAGCAAATGCATCATG 90435
                            v  i     vi   --------       i                   
  rnd-1_family-        892 TTATATGTGCGGTCTCTCCCTCCTCCAAAAACATCAGCAAATGCATCATG 941

  scaffold59|si      90436 CAGAGATGCTGAAGGATCAAAATGACAAAGGGGGAAGGTCTGGATCAGCA 90485
                                   i                   -                     
  rnd-1_family-        942 CAGAGATGTTGAAGGATCAAAATGACAA-GGGGGAAGGTCTGGATCAGCA 990

  scaffold59|si      90486 GTTTCAG------GCATACTCAT-TGACTCTGCTAGCCTGCTTATGGCAT 90528
                                  ------      i   -                          
  rnd-1_family-        991 GTTTCAGTTTCAGGCATACCCATGTGACTCTGCTAGCCTGCTTATGGCAT 1040

  scaffold59|si      90529 TGCAAGTGGGAGGGTGTTGATGGTCAATGTCAGCTTGTTTTAGTACTTTA 90578
                                    vvv        i      ?          i  i      --
  rnd-1_family-       1041 TGCAAGTGGCCTGGTGTTGACGGTCAANGTCAGCTTGTCTTGGTACTT-- 1088

  scaffold59|si      90579 ATTTGTATGAATGCAGGCTATTGCAGTGAATTGGGTAATGATT-AGAAAA 90627
                                   v v     i ?         v             i- v    
  rnd-1_family-       1089 ATTTGTATTATTGCAGACNATTGCAGTGCATTGGGTAATGATCGATAAAA 1138

  scaffold59|si      90628 ATGATGGTGTGATCAATAGTATTGTGGTCTAGTTGATGGTGGCTCTCCAT 90677
                                    i i  iv            i v   vv        vv    
  rnd-1_family-       1139 ATGATGGTGCGGTCGCTAGTATTGTGGTTTTGTTTTTGGTGGCTGACCAT 1188

  scaffold59|si      90678 AGATTACA-------CAGTGTCCGTGAACCTCAACTAGATCCTCAAC-AA 90719
                                   -------        ii            v         -  
  rnd-1_family-       1189 AGATTACATTACAAACAGTGTCCACGAACCTCAACTACATCCTCAACCAA 1238

  scaffold59|si      90720 AGAATCTGGCACTTCAAACAAGTTAGTCACAGCACAGGAACATGCATTAA 90769
                                 ?               vv    i vi  ?       i i  ?  
  rnd-1_family-       1239 AGAATCNGGCACTTCAAACAAGGGAGTCGCCACANAGGAACACGTATNAA 1288

  scaffold59|si      90770 CGTAGGAGTATCTTTACCAAAGTATGACTGCTGTAATTTTATTATTATGC 90819
                            v               v             i        v    v  - 
  rnd-1_family-       1289 CCTAGGAGTATCTTTACGAAAGTATGACTGCCGTAATTTTTTTATGAT-C 1337

  scaffold59|si      90820 ACAACAATGTGATGAA 90835
                           ii  i     i     
  rnd-1_family-       1338 GTAATAATGTAATGAA 1353

Matrix = 20p43g.matrix
Kimura (with divCpGMod) = 9.73
Transitions / transversions = 1.34 (39/29)
Gap_init rate = 0.03 (17 / 624), avg. gap size = 2.88 (49 / 17)


352 20.13 1.83 8.82 scaffold59|size999685 90822 90930 (891522) rnd-1_family-1224#Unknown 2 103 (50) m_b603s001i48 161779

  scaffold59|si      90822 AACAATGTGATGAAGTGATGGTTGTTGGAGATCGCTCATGGCCTCTTGAC 90871
                             i  i  i         i i     i vv       i     vv--   
  rnd-1_family-          2 AATAACGTAATGAAGTGACGATTGTTAGCCATCGCTCGTGGCCGA--GAC 49

  scaffold59|si      90872 AAAACTATTGTTCG-ATCAATCAAATGTTATGGCAATGA-CCTAAGCCGG 90919
                                         - ii  iv   -i   v    i v -   --   --
  rnd-1_family-         50 AAAACTATTGTTCGTACTAACGAAA-ATTAGGGCAGTCATCCT--GCC-- 94

  scaffold59|si      90920 AAGTAATCGAA 90930
                           --     i   
  rnd-1_family-         95 --GTAATTGAA 103

Matrix = 20p43g.matrix
Kimura (with divCpGMod) = 18.69
Transitions / transversions = 1.86 (13/7)
Gap_init rate = 0.10 (11 / 108), avg. gap size = 1.00 (11 / 11)


3520 6.96 7.14 0.39 scaffold59|size999685 90899 91374 (891078) C scaffold46|size1342926_(dbseq-nr_577)_[710911,717439]#LTR/Gypsy (6021) 508 1 m_b603s001i49 161780

  scaffold59|si      90899 TATGGCAATGACCTAAGCCGGAAGTAATCGAAAAGTAGTTGTAGATAAGA 90948
                               ii i                    i  i                  
C scaffold46|si        508 TATGATAGTGACCTAAGCCGGAAGTAATTGAGAAGTAGTTGTAGATAAGA 459

  scaffold59|si      90949 AGTA---AAAAAGGATGTTACAGTTGTTTGGAGTTTATTTTTATGAGCAA 90995
                               ---            v                     -  i   v 
C scaffold46|si        458 AGTAGAAAAAAAGGATGTTCCAGTTGTTTGGAGTTTATTTT-ATAAGCTA 410

  scaffold59|si      90996 TAAAACTGATTGAAAATGAGGACTGCCTCATGGTAGTCCTCTCTAGTCTG 91045
                           v                                            i i i
C scaffold46|si        409 AAAAACTGATTGAAAATGAGGACTGCCTCATGGTAGTCCTCTCTAATTTA 360

  scaffold59|si      91046 TCATGCATTTTGCATGTAATTCGAGGATGTTAGATTTCTGTGAACCCTAT 91095
                                                      v         vii          
C scaffold46|si        359 TCATGCATTTTGCATGTAATTCGAGGAGGTTAGATTTGCATGAACCCTAT 310

  scaffold59|si      91096 TGGATTCATGCATGCCAAACTGGGTGTACATGCACCTGGTTTGGGCTGTA 91145
                               v                                             
C scaffold46|si        309 TGGAATCATGCATGCCAAACTGGGTGTACATGCACCTGGTTTGGGCTGTA 260

  scaffold59|si      91146 CATGCATTCTTGCATGCCAACCTGAATCCATCTGAGCCTGATTTGGGCTG 91195
                                                i  i     ii   i   i -  i     
C scaffold46|si        259 CATGCATTCTTGCATGCCAACTTGGATCCACTTGAACCTAA-TTAGGCTG 211

  scaffold59|si      91196 TAGATGTGATCCTGCCAATGGATCCCCCAGGACC---------------- 91229
                                  i         i   i            ----------------
C scaffold46|si        210 TAGATGTAATCCTGCCAGTGGGTCCCCCAGGACCCAATGGTCTTGTTAAG 161

  scaffold59|si      91230 ---------------CAATGGTCTTGTTAATAAGTCCTGCTTCTATTTGG 91264
                           ---------------                i                  
C scaffold46|si        160 AAGTCCTGCAGGACTCAATGGTCTTGTTAATGAGTCCTGCTTCTATTTGG 111

  scaffold59|si      91265 TGGGATCCTACCCTTAGTTAGTAGAATTCCTATTTGTATGTGTACCCATG 91314
                                                v v i                  v     
C scaffold46|si        110 TGGGATCCTACCCTTAGTTAGGATAGTTCCTATTTGTATGTGTAGCCATG 61

  scaffold59|si      91315 GGCCTGATATTGGGCCCAGGTTGGGTCAGGGGTACCAGTAGGTATCCTTG 91364
                                          i                                  
C scaffold46|si         60 GGCCTGATATTGGGCTCAGGTTGGGTCAGGGGTACCAGTAGGTATCCTTG 11

  scaffold59|si      91365 GCTCATGTCA 91374
                                     
C scaffold46|si         10 GCTCATGTCA 1

Matrix = 20p43g.matrix
Kimura (with divCpGMod) = 7.37
Transitions / transversions = 2.67 (24/9)
Gap_init rate = 0.01 (5 / 475), avg. gap size = 7.20 (36 / 5)


358 11.50 0.00 24.32 scaffold59|size999685 91375 91466 (890986) rnd-1_family-1224#Unknown 80 153 (0) m_b603s001i50 161779

  scaffold59|si      91375 GGCAATCATCCTACCGTCCTTGAAGTTATGAATTATATGCCCGTAATTAG 91424
                               i       i    vv         v -----  i         i  
  rnd-1_family-         80 GGCAGTCATCCTGCCGTAATTGAAGTTAGG-----TACGCCCGTAATCAG 124

  scaffold59|si      91425 CCCACAACCTGTGCCCACAACCTGTGTAATAATCACTATTGT 91466
                                 ----- --------    i          ?      
  rnd-1_family-        125 CCCACA-----T--------CCTGCGTAATAATCANTATTGT 153

Matrix = 20p43g.matrix
Kimura (with divCpGMod) = 9.04
Transitions / transversions = 1.67 (5/3)
Gap_init rate = 0.20 (18 / 91), avg. gap size = 1.00 (18 / 18)


1000 25.04 7.43 4.16 scaffold59|size999685 91503 91852 (890600) C genome_11_179890-9]4#Unspecified (1) 518 158 m_b603s001i51 161781

  scaffold59|si      91503 CCCTGGGGTTTACTTCTCAGGGTCCATATTTTGGATGGGTTATGATTCCA 91552
                                    i  i  i  i     i      vi             i   
C genome_11_179        518 CCCTGGGGTCTATTTTTCGGGGTCTATATTTGAGATGGGTTATGATCCCA 469

  scaffold59|si      91553 TACTT--GGGGATCTATATTGTTTTGCCCTCAGTAGGTG--TGAGGAGCC 91598
                            vi  -- i i  vv v v iv---i     -  - i  --i v v    
C genome_11_179        468 TTTTTCTGAGAATAAAAAATAG---ACCCTC-GT-GATGGCCGCGCAGCC 424

  scaffold59|si      91599 CTAGGGTCTATATGTTTTGATCGCTGGGTCTATTTCT-GGAGATCATTTT 91647
                                i   i   v          v            -     i i   i
C genome_11_179        423 CTAGGATCTGTATTTTTTGATCGCAGGGTCTATTTCTAGGAGACCGTTTC 374

  scaffold59|si      91648 AAAATTAATTATGAAGAGATTTACACGACTAGGAGCCATGAGCCAAAACC 91697
                           v    v     vv v    iv         i      i-------  v  
C genome_11_179        373 CAAATAAATTAACATGAGACGTACACGACTGGGAGCCG-------AACCC 331

  scaffold59|si      91698 ATGAACTTCTGTTCTTAAGATTGATGCTTAACCAACCAAGGAGGACAATC 91747
                                    v   i  i     v i v  v      ii   vi v i   
C genome_11_179        330 ATGAACTTCGGTTTTTGAGATTTACGATTTACCAACTGAGGTAGCCGATC 281

  scaffold59|si      91748 AAAGACTCTACAAAGTTTGACAGGGGCTGGTAAAA----TCTTGCAATTG 91793
                              vvi   i i  i  v  v i        ii i----  v  v   i-
C genome_11_179        280 AAACTTTCTGCGAAATTGGAGAAGGGCTGGTGGAGCTATTCGTGGAATC- 232

  scaffold59|si      91794 TCTATATTGGGGATAATACCCATAACAAATTGACTCCAG----------- 91832
                             ii i v  iiv  i    --   v v  v   i  i -----------
C genome_11_179        231 TCCGTGTAGGAACTAGTACC--TAAAATATAGACCCCGGCCAACCTTCGA 184

  scaffold59|si      91833 ------AAAAATCGACCCCAGGGCTA 91852
                           ------      v      i  v   
C genome_11_179        183 AAAAATAAAAATAGACCCCGGGTCTA 158

Matrix = 20p43g.matrix
Kimura (with divCpGMod) = 26.36
Transitions / transversions = 1.27 (47/37)
Gap_init rate = 0.06 (21 / 349), avg. gap size = 1.95 (41 / 21)


1775 16.94 0.33 1.32 scaffold59|size999685 91870 92174 (890278) rnd-5_family-222#Unknown 82 383 (142) m_b603s001i52 161782

  scaffold59|si      91870 GTGACCAGTCTTGCTGTGGTCTCCACGCTGATGG-GCCTGTTATGTGAAT 91918
                            i ?  i?   i    v v v  v      v v -       ii i    
  rnd-5_family-         82 GCGNCCGNTCTCGCTGAGCTGTCGACGCTGTTCGTGCCTGTTGCGCGAAT 131

  scaffold59|si      91919 GCACAAAGCACCGTGTAGACATCCTGTGAGCTTGAAGAAGAAGCACAATC 91968
                                    i     i    v  i  i     ii   v       ?i i 
  rnd-5_family-        132 GCACAAAGCGCCGTGCAGACCTCTTGCGAGCTCAAAGCAGAAGCANGACC 181

  scaffold59|si      91969 ACAACAGAGAGCTTCATTGTGCTTGCGATGAAACAAGTATAGCCACATAC 92018
                           i         i      i            ?i  i    v       v  
  rnd-5_family-        182 GCAACAGAGAACTTCATCGTGCTTGCGATGNGACGAGTAGAGCCACAGAC 231

  scaffold59|si      92019 ATCAATAGTGCCATCACAGGATTGCATAAATTTCCTCTCCTCTGTGTGGC 92068
                                 v          i v i                i     i     
  rnd-5_family-        232 ATCAATCGTGCCATCACGGCACTGCATAAATTTCCTCTTCTCTGCGTGGC 281

  scaffold59|si      92069 CGTTTGGGAATAAATAGAATAGGATCTAGGTTTAGAAGGAGTGTTCAGTC 92118
                           v   v          ii        i       ---    v?        
  rnd-5_family-        282 GGTTGGGGAATAAATGAAATAGGATTTAGGTTT---AGGACNGTTCAGTC 328

  scaffold59|si      92119 CCATGGGATGGGGGTAAGAACCCCATCCTCCAGGACTTGATTTAAGACAC 92168
                            ii      -     ? ?i         ivii     i      i   i 
  rnd-5_family-        329 CTGTGGGAT-GGGGTNANGACCCCATCCCATGGGACTCGATTTAGGACGC 377

  scaffold59|si      92169 TATCTA 92174
                                 
  rnd-5_family-        378 TATCTA 383

Matrix = 20p43g.matrix
Kimura (with divCpGMod) = 14.47
Transitions / transversions = 2.19 (35/16)
Gap_init rate = 0.02 (5 / 304), avg. gap size = 1.00 (5 / 5)


1767 20.49 8.37 0.23 scaffold59|size999685 92175 92580 (889872) C genome_3_18267#DNA (0) 439 1 m_b603s001i53 161783

  scaffold59|si      92175 CTGTAAACTGTGGGTCTTAAGTTAATACAAATGTTAAAGGATACATTTCA 92224
                            i        i    iv       vi            i         ii
C genome_3_1826        439 CCGTAAACTGCGGGTTATAAGTTACCACAAATGTTAAAAGATACATTTTG 390

  scaffold59|si      92225 GGGGTATTTATACCATGATTGAAGGTAGTGATTTTATTATGGAGAAACCA 92274
                           iv    i      i ii ivi   v            i i  v    vv 
C genome_3_1826        389 ATGGTACTTATACTACAACAAAAGCTAGTGATTTTATCACGGTGAAAAAA 340

  scaffold59|si      92275 TGTTTGTATCTTGACAATTTACTCAATTTTCCTTACCCTATGATATAGTT 92324
                            i  v     ivvi   v      v    v  i v  v  i i  ii   
C genome_3_1826        339 TATTGGTATCCGCGCAAGTTACTCTATTTGCCCTCCCGTACGGTACGGTT 290

  scaffold59|si      92325 -CAATTTCCCCACCATTTGTAGCTCC---TTTTGGGCAAATGGCACAGAA 92370
                           -  i      -i   v  v v  v  --- i   v      i      v 
C genome_3_1826        289 TCAGTTTCCC-GCCAATTCTCGCACCGACTCTTGTGCAAATAGCACAGTA 241

  scaffold59|si      92371 AGGTCAATTTTTGTTGT--------------------------CTTTTTG 92394
                           v   iv           --------------------------  v  i 
C genome_3_1826        240 TGGTTTATTTTTGTTGTGCTCCGATGTGTCGTGAGTTTTGCTGCTGTTCG 191

  scaffold59|si      92395 GCATAACTCGGCAACCACACAGAGCTATGGAGGGGTATACAGATCAGAGT 92444
                                    i     ii   i   i   v i  v           i vi 
C genome_3_1826        190 GCATAACTCAGCAACTGCACGGAGTTATTGGGGCGTATACAGATCGGCAT 141

  scaffold59|si      92445 GTTGCTGTTGTCATGGATCAACCATTCAAGACACTTTTAGCTCTTAGTTG 92494
                                     vv v   vv              v    v     v     
C genome_3_1826        140 GTTGCTGTTGGGAAGGAGAAACCATTCAAGACAGTTTTCGCTCTAAGTTG 91

  scaffold59|si      92495 TGGGCTTAACCA-TAGAAAA---AAAATGTTTATGCGATCAAACGATTGG 92540
                                    v  -v      ---                 ivi       
C genome_3_1826         90 TGGGCTTAAACAGGAGAAAAACGAAAATGTTTATGCGATCGCGCGATTGG 41

  scaffold59|si      92541 AGCTTATAATCCTGTGGTACTTAAGACCTGCAGTTTACGG 92580
                            i      v   v               i           
C genome_3_1826         40 AACTTATACTCCGGTGGTACTTAAGACCCGCAGTTTACGG 1

Matrix = 20p43g.matrix
Kimura (with divCpGMod) = 19.77
Transitions / transversions = 1.02 (42/41)
Gap_init rate = 0.01 (6 / 405), avg. gap size = 5.83 (35 / 6)


473 11.69 0.00 1.30 scaffold59|size999685 92581 92658 (889794) rnd-5_family-222#Unknown 382 458 (67) m_b603s001i54 161782

  scaffold59|si      92581 TAGAAAAACCTAGATCAAGTTTTGGATGTTGCTAGATGAGGAAATTTGAA 92630
                                   v       i     v   i        i           vi 
  rnd-5_family-        382 TAGAAAAAGCTAGATCGAGTTTAGGACGTTGCTAGGTGAGGAAATTTTGA 431

  scaffold59|si      92631 AAAAGTTGACCTAGAAAAATAGAACCTA 92658
                               - v i                   
  rnd-5_family-        432 AAAA-TAGGCCTAGAAAAATAGAACCTA 458

Matrix = 20p43g.matrix
Kimura (with divCpGMod) = 10.00
Transitions / transversions = 1.25 (5/4)
Gap_init rate = 0.01 (1 / 77), avg. gap size = 1.00 (1 / 1)


3067 11.46 0.22 1.10 scaffold59|size999685 92657 93115 (889337) genome_5_10029#DNA 1 455 (2) m_b603s001i55 161784

  scaffold59|si      92657 TACCATAAATCCCGGATTATAAGAAACTACATACTATAAGTATCATCTGT 92706
                                    v                   i   i        v  i    
  genome_5_1002          1 TACCATAAAACCCGGATTATAAGAAACTATATATTATAAGTAACACCTGT 50

  scaffold59|si      92707 CCAAGTTTGTTTACATTTGAGATTTCCGGTATTTGATGTCTGGTTCAGAA 92756
                                     v        v v                i      i    
  genome_5_1002         51 CCAAGTTTGTGTACATTTGTGTTTTCCGGTATTTGATGCCTGGTTTAGAA 100

  scaffold59|si      92757 ACTTAATCCCACATACATGGTTCCTCTTTGTTGGATGCTACATGTCAATG 92806
                              v          ivv     i   i    i i          i     
  genome_5_1002        101 ACTAAATCCCACATGGCTGGTTTCTCCTTGTCGAATGCTACATGCCAATG 150

  scaffold59|si      92807 TGTGTAAGACCTCGTAACTCTGGCTGGTTGTCTCGTTATGTGCATTGTTT 92856
                              i       i        i           vv          ---   
  genome_5_1002        151 TGTATAAGACCCCGTAACTCCGGCTGGTTGTCGAGTTATGTGCA---TTT 197

  scaffold59|si      92857 GCCGGATAACTCAAGACACTATGTTTTTCACACAACATACATCACAGAGA 92906
                             i v v      vi    v                         --   
  genome_5_1002        198 GCTGTAAAACTCACAACACAATGTTTTTCACACAACATACATCAC--AGA 245

  scaffold59|si      92907 TATCATCTTATTGCGGTTATGTGCCTCTGCTGAGGTGCAAGAACTAGCGG 92956
                                      i         i       i               i    
  genome_5_1002        246 TATCATCTTATCGCGGTTATGCGCCTCTGTTGAGGTGCAAGAACTGGCGG 295

  scaffold59|si      92957 GAAGATGGTACCTACCTTACCTCTACGTAAGAGAGTAGCTTTGGTAAGAT 93006
                                                 iv     vv  i         v      
  genome_5_1002        296 GAAGATGGTACCTACCTTACCTTGACGTATTAGGGTAGCTTTGTTAAGAT 345

  scaffold59|si      93007 ACCAATAA-TTTTTACCATGTTAATAAGACTAACAACAGGACTATGCAAA 93055
                                   -               v  v         i          v 
  genome_5_1002        346 ACCAATAATTTTTTACCATGTTAAGAACACTAACAACGGGACTATGCATA 395

  scaffold59|si      93056 AGTAACAGTAAATGTATCTATTGTACATTTTGCTATCTTGTAATCCGGGT 93105
                                  v           v            v v    i     i    
  genome_5_1002        396 AGTAACATTAAATGTATCTTTTGTACATTTTGATTTCTTATAATCTGGGT 445

  scaffold59|si      93106 TTTAGGGTAG 93115
                               vi    
  genome_5_1002        446 TTTACAGTAG 455

Matrix = 20p43g.matrix
Kimura (with divCpGMod) = 11.28
Transitions / transversions = 1.00 (26/26)
Gap_init rate = 0.01 (6 / 458), avg. gap size = 1.00 (6 / 6)


225 11.43 0.00 0.00 scaffold59|size999685 93113 93147 (889305) rnd-5_family-222#Unknown 457 491 (34) m_b603s001i56 161782

  scaffold59|si      93113 TAGGGAAGTTAAGAATTTTGGGATGGCTCCATTAT 93147
                                  viv i                     ? 
  rnd-5_family-        457 TAGGGAATCGAGGAATTTTGGGATGGCTCCATTNT 491

Matrix = 20p43g.matrix
Kimura (with divCpGMod) = 9.72
Transitions / transversions = 1.00 (2/2)
Gap_init rate = 0.00 (0 / 34), avg. gap size = 0.0 (0 / 0)


327 28.40 0.00 0.00 scaffold59|size999685 93167 93247 (889205) C genome_2_3381#DNA (0) 492 412 m_b603s001i57 161785

  scaffold59|si      93167 GGGTGACTACCATAATTGTTCTAAGTGTCTAAATGTCCAGATATCCAAAT 93216
                                i  i  i     vv    iv   ii   i  i  i   v      
C genome_2_3381        492 GGGTGGCTGCCGTAATTCGTCTAGCTGTTCAAACGTTCAAATAACCAAAT 443

  scaffold59|si      93217 ATTCGGAGCGGTTAAATCTGTTCCGAACCTC 93247
                              i   ivv i     ivv    i  i   
C genome_2_3381        442 ATTTGGAAGCGCTAAATTGCTTCCAAATCTC 412

Matrix = 20p43g.matrix
Kimura (with divCpGMod) = 33.14
Transitions / transversions = 1.88 (15/8)
Gap_init rate = 0.00 (0 / 80), avg. gap size = 0.0 (0 / 0)


1237 10.89 5.19 4.69 scaffold59|size999685 93179 93390 (889062) genome_2_57510-9]5#Unspecified 1 213 (458) m_b603s001i58 161786

  scaffold59|si      93179 TAATTGTTCTAAGTGTCTAAATGTCCAGATATCCAAATATTCGGAGCGGT 93228
                                  i                                 i   i   i
  genome_2_5751          1 TAATTGTCCTAAGTGTCTAAATGTCCAGATATCCAAATATTTGGAACGGC 50

  scaffold59|si      93229 TAAATCTGTTCCGAACCTCGTGCCCTACCCCC--TTTTGTCTAAA-CTGC 93275
                                       i    v v            --           - i i
  genome_2_5751         51 TAAATCTGTTCCAAACCGCCTGCCCTACCCCCTTTTTTGTCTAAATCCGT 100

  scaffold59|si      93276 TCCTAAACTGG--AAAAGGGG-----GTCC-GACACCCTCCTTTTTGTCT 93317
                                      --        -----    -       i  i        
  genome_2_5751        101 TCCTAAACTGGAAAAAAGGGGGGGGTGTCCGGACACCCCCCCTTTTGTCT 150

  scaffold59|si      93318 ATTCTAGAAAAGCCAACATCTAGACCAGATTTGGATAAAAAAATACCACC 93367
                              i i     iivi    i      ----------             v
  genome_2_5751        151 ATTTTGGAAAAATAGACATTTAGACC----------AAAAAAATACCACG 190

  scaffold59|si      93368 TAGAAGCAGGTGGAAGCGGATGA 93390
                            i               iv    
  genome_2_5751        191 TGGAAGCAGGTGGAAGCACATGA 213

Matrix = 20p43g.matrix
Kimura (with divCpGMod) = 11.45
Transitions / transversions = 3.40 (17/5)
Gap_init rate = 0.07 (15 / 211), avg. gap size = 1.40 (21 / 15)


1299 23.29 2.47 0.61 scaffold59|size999685 93409 93732 (888720) rnd-1_family-536#Unknown 6 335 (22) m_b603s001i59 161787

  scaffold59|si      93409 GACCCTGCTCCTCGT------CATGGCGGCCTCCAACCTGGCCGTCTAAA 93452
                             ?       vv  i------ i        v   i  i   v?  i  -
  rnd-1_family-          6 GANCCTGCTCAACGCAGGCCCCGTGGCGGCCGCCAGCCCGGCANTCCAA- 54

  scaffold59|si      93453 TTATCAGAAAAACGTCCTCATTTGCATCGTTGAGAGACTATTGCCTGATG 93502
                           i  i     v   i       iiv      i     iv vi ?   i i 
  rnd-1_family-         55 CTACCAGAACAACATCCTCATCCCCATCGTCGAGAGGATCCTNCCTAACG 104

  scaffold59|si      93503 GCAATGAAGGT-TGGGGCTTGGTTGCCTTGGCGTACCAACAAGAGTCAGG 93551
                             i-i i   i-   v  i    i  vi v  ?   v iv       ?  
  rnd-1_family-        105 GCG-CGGAGGCATGGCGCCTGGTCGCGCTCGCNTACAAGGAAGAGTCNGG 153

  scaffold59|si      93552 TGAGGAAATTTTGTGTTCGGAAGATGATTTGAAGAAGAATTGGGTGCGCA 93601
                           i     i v    i i  v  i  i  ii ?     ?  i     ?v v 
  rnd-1_family-        154 CGAGGAGAATTTGCGCTCCGAGGACGACCTNAAGAANAACTGGGTNAGGA 203

  scaffold59|si      93602 AGCTATGCAACAATATGAAGAAAGCTACAGGTA-AATGGGGGCAGATGCA 93650
                             i i        i         v i  ?    -i i?  ? ?v     v
  rnd-1_family-        204 AGTTGTGCAACAACATGAAGAAACCCACNGGTAGGACNGGNGNCGATGCC 253

  scaffold59|si      93651 AAAGGTTGCATCAACCGTTGCATCGAGATTGAGAGGAGGATCTTGGATAA 93700
                             ? i i          ?           i  ?v  ? ?  iiv vii  
  rnd-1_family-        254 AANGATCGCATCAACCGNTGCATCGAGATCGANCGGNGNATTCGGCGCAA 303

  scaffold59|si      93701 AACGCTCTCGGGAATCCTCAGAGCATCGCCGG 93732
                              ivvi  ?         i ?  i  ?i ? 
  rnd-1_family-        304 AACAAGTTCNGGAATCCTCGGNGCGTCNTCNG 335

Matrix = 20p43g.matrix
Kimura (with divCpGMod) = 23.80
Transitions / transversions = 2.00 (50/25)
Gap_init rate = 0.02 (5 / 323), avg. gap size = 2.00 (10 / 5)

1631 21.16 5.82 0.00 scaffold59|size999685 93451 93828 (888624) rnd-1_family-558#Unknown 8 407 (104) m_b603s001i60 161787

  scaffold59|si      93451 AATTATCAGAAAAACGTCCTCATTTGCATCGTTGAGAGACTATTGCCTGA 93500
                             i  i     v ?   i     iiv      i     iv vi ?   i 
  rnd-1_family-          8 AACTACCAGAACANCGTTCTCATCCCCATCGTCGAGAGGATCCTNCCTAA 57

  scaffold59|si      93501 TGGCAATGAAGGTTGGGGCTTGGTTGCCTTGGCGTACCAACAAGAGTCAG 93550
                           i   i?i     ?   v  i    i  vi v  ?   v iv       ? 
  rnd-1_family-         58 CGGCGNCGAAGGNTGGCGCCTGGTCGCGCTCGCNTACAAGGAAGAGTCNG 107

  scaffold59|si      93551 GTGAGGAAATTTTGTGTTCGGAAGATGATTTGAAGAAGAATTGGGTGCGC 93600
                            i     i v    i ?  v  i     ii          i     ?v v
  rnd-1_family-        108 GCGAGGAGAATTTGCGNTCCGAGGATGACCTGAAGAAGAACTGGGTNAGG 157

  scaffold59|si      93601 AAGCTATGCAACAATATGAAGAAAGCTACAGGTA-AATGGGGGCAGATGC 93649
                              i i        i         v i  ?    -i i      i     
  rnd-1_family-        158 AAGTTGTGCAACAACATGAAGAAACCCACNGGTAGGACGGGGGCGGATGC 207

  scaffold59|si      93650 AAAAGGTTGCATCAACCGTTGCATCGAGATTGAGAGGAGGATCTTGGATA 93699
                           v  i i i          ?               ?       ii ?  i 
  rnd-1_family-        208 CAAGGATCGCATCAACCGNTGCATCGAGATTGAGNGGAGGATTCTNGACA 257

  scaffold59|si      93700 AAACGCTCTCGGGAATCCTCAGAGCATCGCCGGAGGA----ACCAATCCA 93745
                            i   ii?  ?         i ?  i   i ?  ?  ---- iv      
  rnd-1_family-        258 AGACGTCNTCNGGAATCCTCGGNGCGTCGTCNGANGATGAGATGAATCCA 307

  scaffold59|si      93746 TCACAGACGTCTTTGTTGG--TGGGGGATGAGGAGTCTA---AGGAAGA- 93789
                             iiv v    ? i  i i--i  ii  i iv    vi ---       -
  rnd-1_family-        308 TCGTCGTCGTCNTCGTCGAATCGGAAGACGGTGAGTACAAGCAGGAAGAA 357

  scaffold59|si      93790 --GTCCGAG---------GGAGAAGTTGTTCCAGACATGGAAGTGCAACC 93828
                           --       --------- i     ??  v  v v  i         i  
  rnd-1_family-        358 TCGTCCGAGGAGGAGGAAGAAGAAGNNGTACCTGCCACGGAAGTGCAGCC 407

Matrix = 20p43g.matrix
Kimura (with divCpGMod) = 20.72
Transitions / transversions = 2.48 (57/23)
Gap_init rate = 0.02 (7 / 377), avg. gap size = 3.14 (22 / 7)


269 23.81 4.76 0.00 scaffold59|size999685 94014 94097 (888355) rnd-1_family-1243#Unknown 35 122 (10) m_b603s001i61 161788

  scaffold59|si      94014 GACAATGGTTTCAACTTGGAGGTAGCTAGTGCCGCTCAGGTGGCAAGGAG 94063
                              i i iv     i?       i  ?viv  vi ?     v        
  rnd-1_family-         35 GACGACGAATTCAATNTGGAGGTGGCNCAAGCAACNCAGGTCGCAAGGAG 84

  scaffold59|si      94064 GAACACCGCGT---CATCTATTGCAAGGGC-TGGCGGA 94097
                           i v    i v --- i   i    v     -v      
  rnd-1_family-         85 AACCACCACCTCCGCGTCTGTTGCCAGGGCAAGGCGGA 122

Matrix = 20p43g.matrix
Kimura (with divCpGMod) = 25.28
Transitions / transversions = 1.22 (11/9)
Gap_init rate = 0.02 (2 / 83), avg. gap size = 2.00 (4 / 2)


527 23.14 0.00 0.00 scaffold59|size999685 94163 94283 (888169) C rnd-1_family-835#Unknown (322) 144 24 m_b603s001i62 161789

  scaffold59|si      94163 GAAGCCTATAAAGTCGGAGAAAACTAACAAAACAAAGAATTCTACAAGCC 94212
                               i v vi i v   iv  i  ?        ?  i  i  v    ii 
C rnd-1_family-        144 GAAGTCAAGGAGGACGGGCAAGACNAACAAAACNAAAAACTCGACAAATC 95

  scaffold59|si      94213 GCGAAAGGGGGTCAGTGATGAAGTCCATTGAGAAGATTGCTTCTTTGATT 94262
                                v    ?  ?    i?        i        i  ?  ? i    
C rnd-1_family-         94 GCGAACGGGGNTCNGTGACNAAGTCCATCGAGAAGATCGCNTCNTCGATT 45

  scaffold59|si      94263 GTAGAATGTAGGGACGATGAT 94283
                            v iiiv    v ii  i   
C rnd-1_family-         44 GAAAGGGGTAGTGGTGACGAT 24

Matrix = 20p43g.matrix
Kimura (with divCpGMod) = 25.77
Transitions / transversions = 2.11 (19/9)
Gap_init rate = 0.00 (0 / 120), avg. gap size = 0.0 (0 / 0)


347 22.47 1.12 0.00 scaffold59|size999685 94270 94358 (888094) C rnd-5_family-384#Unknown (312) 90 1 m_b603s001i63 161790

  scaffold59|si      94270 GTAGGGACGATGATCTATAGACTTTTATGATGATGAGGAAGATGGA-TGG 94318
                            ?   ii   ii i   i ?vvv  i   ?                -   
C rnd-5_family-         90 GNAGGAGCGACAACCTACANCAATTCATGNTGATGAGGAAGATGGAGTGG 41

  scaffold59|si      94319 GATGAAGCAGAGGAGAGGTGCAGGCAGGAGCATGAAGAGG 94358
                             i  i  i  i   v  i i        i ii       
C rnd-5_family-         40 GACGAGGCGGAAGAGCGGCGTAGGCAGGAACGCGAAGAGG 1

Matrix = 20p43g.matrix
Kimura (with divCpGMod) = 21.28
Transitions / transversions = 4.00 (16/4)
Gap_init rate = 0.01 (1 / 88), avg. gap size = 1.00 (1 / 1)


311 27.87 0.81 1.63 scaffold59|size999685 94339 94462 (887990) C rnd-1_family-409#Unknown (1) 719 597 m_b603s001i64 161791

  scaffold59|si      94339 CAGGCAGGAGCATGAAGAG-GCAATGCATGAGAGAGGGGGGATGGAAGAT 94387
                              i iv   viv  i   -    v  i      i i  i      i   
C rnd-1_family-        719 CAGACGCGAGAGAGAGGAGAGCAAGGCGTGAGAGGGAGGAGATGGAGGAT 670

  scaffold59|si      94388 AGATGCGATCACCGCCTAGAGCACCAGTTGAACCACCAGAATCAAATGAT 94437
                             ii ?  -vi?  ii i  i i?   v  v v  v  - vvv       
C rnd-1_family-        669 AGGCGNGA-AGNCGTTTGGAACGNCAGATGCAGCAACA-ACGGAAATGAT 622

  scaffold59|si      94438 GCAAATGATGATGATGATGATGATG 94462
                              i iv         v v      
C rnd-1_family-        621 GCAGACCATGATGATGTTTATGATG 597

Matrix = 20p43g.matrix
Kimura (with divCpGMod) = 31.56
Transitions / transversions = 1.27 (19/15)
Gap_init rate = 0.02 (3 / 123), avg. gap size = 1.00 (3 / 3)


1398 21.29 0.92 3.14 scaffold59|size999685 95424 95748 (886704) C rnd-1_family-396#Unknown (0) 464 147 m_b603s001i65 161792

  scaffold59|si      95424 ACATGCAAGAACAGGCATTTGGTGTCACACCAAAAACCAAACACAGATAT 95473
                                 i?           i  ?  v i?       i  ?         i
C rnd-1_family-        464 ACATGCGNGAACAGGCATTCGGNGTGATNCCAAAAATCANACACAGATAC 415

  scaffold59|si      95474 TTGTAATTCATTGTGCTACCGATGTAAAACAGAAACAGTCTCAACTGCCC 95523
                             i        i     i           v    i   i i   i     
C rnd-1_family-        414 TTATAATTCATCGTGCTGCCGATGTAAAAAAGAAGCAGCCCCAATTGCCC 365

  scaffold59|si      95524 CTCGGATGTCAAAGACCCCTTACGCCCTTTACGGTTGGGTAGAGATGGAT 95573
                              ?  ? v   ?    v      i   i v ?v  v  i -        
C rnd-1_family-        364 CTCNGANGACAANGACCACTTACGTCCTCTCCNTTTTGGCA-AGATGGAT 316

  scaffold59|si      95574 GACCAGGCGGCTTAAGAATGTCGTGAAACATGTCCAAAGCTTTACGGGTT 95623
                            v  i        i    i        i   i? v  ?    iv     i
C rnd-1_family-        315 GTCCGGGCGGCTTGAGAACGTCGTGAAGCATANCGAANGCTTCTCGGGTC 266

  scaffold59|si      95624 AGTCCTGTCATCAACAAGAACGACAAATGATTGCTGTGGAGGAGGAGGAG 95673
                            i?           ? i   ?   i vv i iv ii ------?iv ? ?
C rnd-1_family-        265 AANCCTGTCATCAANAGGAANGACGACGGGTCCCCAT------NATGNAN 222

  scaffold59|si      95674 GAGATGATTCCACAGTGCTTTCAATGGAAGTAGCA---CTGCTTTGGGGT 95720
                           ?       v    i    vvi i i   i v  v --- i v i v ---
C rnd-1_family-        221 NAGATGATGCCACGGTGCGGCCGACGGAGGAAGAATGGCCGATCTCG--- 175

  scaffold59|si      95721 ACAATCATTTGCAATCGTGGATGCTGTT 95748
                               vi vv   ii  ii i        
C rnd-1_family-        174 ACAAATAGGTGCGGTCACGAATGCTGTT 147

Matrix = 20p43g.matrix
Kimura (with divCpGMod) = 21.99
Transitions / transversions = 1.79 (43/24)
Gap_init rate = 0.03 (11 / 324), avg. gap size = 1.18 (13 / 11)


329 20.54 6.02 8.46 scaffold59|size999685 95733 95865 (886587) genome_2_57510-9]5#Unspecified 262 391 (280) m_b603s001i66 161793

  scaffold59|si      95733 AATCGTGGATGCTGTTTGAGAAAGCGCAAAGGGAGTGAACAAGGGCAAGT 95782
                                iv            iv --   i -------         vv  v
  genome_2_5751        262 AATCGCCGATGCTGTTTGAATA--CGCGA-------GAACAAGGGACAGA 302

  scaffold59|si      95783 CTCTTATCGCAATATTTCGTGGTCGCTGAATG--TATA----AGTGTCAA 95826
                           v     vv        ii     i  v   v --    ----      - 
  genome_2_5751        303 ATCTTAAGGCAATATTCTGTGGTTGCGGAAGGAATATAAAAGAGTGTC-A 351

  scaffold59|si      95827 CAT--TCTGCTCGTGGAGTTGTCTGGCGGCATCAGGGTGAC 95865
                            i --i     v  v  vv v     i      -   i   
  genome_2_5751        352 CGTGGCCTGCTGGTTGATATCTCTGGTGGCATC-GGGCGAC 391

Matrix = 20p43g.matrix
Kimura (with divCpGMod) = 20.95
Transitions / transversions = 0.67 (10/15)
Gap_init rate = 0.11 (14 / 132), avg. gap size = 1.36 (19 / 14)


616 29.75 3.50 1.92 scaffold59|size999685 95828 96084 (886368) genome_1_5806#DNA 512 772 (12) m_b603s001i67 161794

  scaffold59|si      95828 ATTCTGCTCGTGGAGTTGTCTGGCG-GCATCAGGGTGACAAAAGGAAATG 95876
                            i            - i  ii iv -  i   v    v  i  vi  i  
  genome_1_5806        512 ACTCTGCTCGTGGA-TCGTTCGAAGAGCGTCATGGTGTCAGAACAAAGTG 560

  scaffold59|si      95877 AT-ATAGGGGACG---GATGAAATAGAGGTAAGGGTCTCACCATCTTCTC 95922
                           i -  i i i   --- iv     i v i -- v iv    vi iv    
  genome_1_5806        561 GTGATGGAGAACGTGAGGGGAAATGGTGAT--GCGCATCACGGTTGTCTC 608

  scaffold59|si      95923 AAGAATCTACATTTTTTCCTCAGGGAGAATAGTG--AAAAGTGAACTTTG 95970
                           iv      vvv v ivv v       --  v i --    ii   v i  
  genome_1_5806        609 GCGAATCTTGCTGTCGACATCAGGGA--ATCGCGCGAAAAACGAAATCTG 656

  scaffold59|si      95971 GAACAGTTTTGTCTAAAAGTAATTATTGTAGCC--TTAAAAAAAACTGTC 96018
                            i   v  v iv i    i       v    i --  vv      v    
  genome_1_5806        657 GGACATTTGTAGCCAAAAATAATTATGGTAGTCATTTTTAAAAAAGTGTC 706

  scaffold59|si      96019 CCAAATCGGTTCTAAATTCAGAATTTGGGTCTGGATATCAGGGCATTTAG 96068
                                  i        v vviv ii    v        iv i    i ii
  genome_1_5806        707 CCAAATCAGTTCTAAAGTATACACCTGGGACTGGATATTTGAGCATCTGA 756

  scaffold59|si      96069 ACACTTAGAACAATTA 96084
                               i i    i    
  genome_1_5806        757 ACACCTGGAACGATTA 772

Matrix = 20p43g.matrix
Kimura (with divCpGMod) = 33.73
Transitions / transversions = 1.27 (42/33)
Gap_init rate = 0.04 (10 / 256), avg. gap size = 1.40 (14 / 10)


886 16.77 1.20 0.00 scaffold59|size999685 95918 96084 (886368) genome_2_57510-9]5#Unspecified 503 671 (0) m_b603s001i68 161793

  scaffold59|si      95918 TTCTCAAGAATCTACATTTTTTCCTCAGGGAGAATAGTGAAAAGTGAACT 95967
                                i     i   iv v    v vv vi  v  v       vi   v 
  genome_2_5751        503 TTCTCGAGAATTTACGGTATTTCATATGTAAGTATCGTGAAAATCGAAAT 552

  scaffold59|si      95968 TTGGAACAGTTTTGTCTAAAAGTAATTATTGTAGCC--TTAAAAAAAACT 96015
                                v ii   v        v      iv      --  vv        
  genome_2_5751        553 TTGGATCGATTTAGTCTAAAATTAATTACGGTAGCCATTTTTAAAAAACT 602

  scaffold59|si      96016 GTCCCAAATCGGTTCTAAATTCAGAATTTGGGTCTGGATATCAGGGCATT 96065
                                     v           i                   v  i    
  genome_2_5751        603 GTCCCAAATCCGTTCTAAATTCGGAATTTGGGTCTGGATATCTGGACATT 652

  scaffold59|si      96066 TAGACACTTAGAACAATTA 96084
                                              
  genome_2_5751        653 TAGACACTTAGAACAATTA 671

Matrix = 20p43g.matrix
Kimura (with divCpGMod) = 14.96
Transitions / transversions = 0.56 (10/18)
Gap_init rate = 0.01 (1 / 166), avg. gap size = 2.00 (2 / 1)


1780 9.24 1.61 0.00 scaffold59|size999685 96183 96431 (886021) C genome_7_10266#DNA (0) 520 268 m_b603s001i69 161795

  scaffold59|si      96183 ACCCTCGGAGCTATACTTCTGCAAAAAGAAGCAGTAGTAAAGCTACTTCT 96232
                                 vi         v         v           v          
C genome_7_1026        520 ACCCTCCAAGCTATACTACTGCAAAAACAAGCAGTAGTATAGCTACTTCT 471

  scaffold59|si      96233 GCTAAAACGAGCAGTAGTATAGCCCGTTGTGTGAAATCTCTGTGTTCTCG 96282
                                                       v           ii        
C genome_7_1026        470 GCTAAAACGAGCAGTAGTATAGCCCGTTTTGTGAAATCTCCATGTTCTCG 421

  scaffold59|si      96283 TATTTGCCTTGTCAATCTGAGCACACCGTTGAATTCTTCGC-AAAAAACG 96331
                               i   vi          v      i        i    -        
C genome_7_1026        420 TATTCGCCACGTCAATCTGACCACACCATTGAATTCCTCGCAAAAAAACG 371

  scaffold59|si      96332 CTCTAGACGCACCCTCATAACCACTCATAGTCATTTTCATCGCGATTCAA 96381
                                                   v    v                  i 
C genome_7_1026        370 CTCTAGACGCACCCTCATAACCACACATACTCATTTTCATCGCGATTCGA 321

  scaffold59|si      96382 TGAAGCATGTTGTCGGGAGACCCTGTCC-TTTCTCTCGAGATA--TGTAT 96428
                           i               i    v  v   -        v     --    i
C genome_7_1026        320 CGAAGCATGTTGTCGGAAGACACTCTCCTTTTCTCTCTAGATACTTGTAC 271

  scaffold59|si      96429 ATG 96431
                              
C genome_7_1026        270 ATG 268

Matrix = 20p43g.matrix
Kimura (with divCpGMod) = 8.23
Transitions / transversions = 0.92 (11/12)
Gap_init rate = 0.01 (3 / 248), avg. gap size = 1.33 (4 / 3)


3542 9.38 11.63 0.81 scaffold59|size999685 96431 96989 (885463) C genome_2_15377#DNA (0) 619 1 m_b603s001i70 161796

  scaffold59|si      96431 GTTGGATCCCATTAGGGCACCGTCCCAGTTCTAGAACTGGACGAAAAAAT 96480
                                                                     i       
C genome_2_1537        619 GTTGGATCCCATTAGGGCACCGTCCCAGTTCTAGAACTGGACAAAAAAAT 570

  scaffold59|si      96481 TTGGCCAGTTCTAGAACTGGACGTTTTTCTCCCTGTTGTGGCACCGTGCA 96530
                            - v                             i    v          v
C genome_2_1537        569 T-GTCCAGTTCTAGAACTGGACGTTTTTCTCCCCGTTGGGGCACCGTGCC 521

  scaffold59|si      96531 TGAATGGGG--------------------CACCC-AGTTCTAGAACTGGG 96559
                            v       --------------------     -               
C genome_2_1537        520 TTAATGGGGTGCCCAGTTCTAGAACTGGACACCCCAGTTCTAGAACTGGG 471

  scaffold59|si      96560 ATCGCTATGAAATTCCAGTTCTAGAACTGGGAACCCAGTTCTAGAACTGG 96609
                            i  iv  i                      vi                 
C genome_2_1537        470 ACCGTGATAAAATTCCAGTTCTAGAACTGGGCGCCCAGTTCTAGAACTGG 421

  scaffold59|si      96610 GAGTTTTGATCAAAC------------------CCCATTGTGACACCGGT 96641
                             v vv  v     i------------------       v i    i  
C genome_2_1537        420 GACTGATGCTCAAATCCCCATTGGGGCACCAGTCCCATTGGGGCACCAGT 371

  scaffold59|si      96642 -------------------------CCCATTGGGGCACCAGGTGCCCTAA 96666
                           -------------------------     i       i-          
C genome_2_1537        370 GCCTTAATCGGGACGACCGATTAGTCCCATCGGGGCACT-GGTGCCCTAA 322

  scaffold59|si      96667 TGGGGGTGATGAAGATGTCCCCATTTAGGCACTACTACTGTACGTAGTTG 96716
                                -i      i            v          i            
C genome_2_1537        321 TGGGG-CGATGAAAATGTCCCCATTTTGGCACTACTATTGTACGTAGTTG 273

  scaffold59|si      96717 GGATACTGGCTGCACCCGTACAATCGAGGGTACGGTACACAAAAATCACG 96766
                           v            i  v iv v  -i  viv v                 
C genome_2_1537        272 TGATACTGGCTGCGCCAGCTCTAT-AAGTAGAGGGTACACAAAAATCACG 224

  scaffold59|si      96767 CAAGTGCATCAAATTCTTCCAATGACGCG-TAACCTAATAATGTACCTCG 96815
                                  i            i    v i -                    
C genome_2_1537        223 CAAGTGCGTCAAATTCTTCCGATGAAGTGGTAACCTAATAATGTACCTCG 174

  scaffold59|si      96816 AAAAATTTGACATAGTAATTATCCCTACCTCAGTCAGGTTTGATCCCCGT 96865
                                                          ii    iv           
C genome_2_1537        173 AAAAATTTGACATAGTAATTATCCCTACCTCGATCAGAATTGATCCCCGT 124

  scaffold59|si      96866 TGGGGCACCAGCAAACGACTTCAAGGTAAAGTGCCACAGCGGGGAGAAAA 96915
                                             i                   i           
C genome_2_1537        123 TGGGGCACCAGCAAACGATTTCAAGGTAAAGTGCCACAACGGGGAGAAAA 74

  scaffold59|si      96916 ACGTCCAGTTCTAGAACTGGATGAATTTTTTCATCCAGTTCGAGAACTGG 96965
                                                i         -i        v        
C genome_2_1537         73 ACGTCCAGTTCTAGAACTGGACGAATTTTTT-GTCCAGTTCTAGAACTGG 25

  scaffold59|si      96966 GACAGTGCGCTAATGGGATCCAAC 96989
                              i    v               
C genome_2_1537         24 GACGGTGCCCTAATGGGATCCAAC 1

Matrix = 20p43g.matrix
Kimura (with divCpGMod) = 8.20
Transitions / transversions = 1.26 (29/23)
Gap_init rate = 0.02 (10 / 558), avg. gap size = 7.00 (70 / 10)


613 12.00 1.00 0.00 scaffold59|size999685 96988 97087 (885365) C genome_7_10266#DNA (242) 278 178 m_b603s001i71 161795

  scaffold59|si      96988 ACATATACATGGACATTGT-ACTTTCCTCTCAAATAATTAAAGGTGCTAT 97036
                             v i              - vv        v i v         i    
C genome_7_1026        278 ACTTGTACATGGACATTGTTAGGTTCCTCTCTAGTTATTAAAGGTACTAT 229

  scaffold59|si      97037 CGAGTATATTCCCTACTCCACGCTTGATAAATAATTATCGTAGAAAAATT 97086
                                   v           i                  i        v 
C genome_7_1026        228 CGAGTATAGTCCCTACTCCATGCTTGATAAATAATTATCATAGAAAAAAT 179

  scaffold59|si      97087 A 97087
                            
C genome_7_1026        178 A 178

Matrix = 20p43g.matrix
Kimura (with divCpGMod) = 13.09
Transitions / transversions = 0.71 (5/7)
Gap_init rate = 0.01 (1 / 99), avg. gap size = 1.00 (1 / 1)


1259 3.97 1.32 0.00 scaffold59|size999685 97084 97234 (885218) rnd-1_family-68#Unknown 1 153 (29) m_b603s001i72 161797

  scaffold59|si      97084 ATTACCAGCAGCCGGTGCAAGATTTT--GTAGCTAGCAAAACAGAATGCA 97131
                                         v           --         i           i
  rnd-1_family-          1 ATTACCAGCAGCCGCTGCAAGATTTTTTGTAGCTAGCGAAACAGAATGCG 50

  scaffold59|si      97132 ATTTGTGGAGACAGAGGAAGACGTACTTTTGAAATAAAGTGCTTGTAGTA 97181
                                 i                                           
  rnd-1_family-         51 ATTTGTAGAGACAGAGGAAGACGTACTTTTGAAATAAAGTGCTTGTAGTA 100

  scaffold59|si      97182 GTATGTCACTTTTCTACGCTTAATTAATATGTACTATAGTAGTTGCAAAT 97231
                                i                                            
  rnd-1_family-        101 GTATGCCACTTTTCTACGCTTAATTAATATGTACTATAGTAGTTGCAAAT 150

  scaffold59|si      97232 GAG 97234
                            i 
  rnd-1_family-        151 GGG 153

Matrix = 20p43g.matrix
Kimura (with divCpGMod) = 2.85
Transitions / transversions = 5.00 (5/1)
Gap_init rate = 0.01 (1 / 150), avg. gap size = 2.00 (2 / 1)


3782 2.48 1.57 0.22 scaffold59|size999685 97232 97677 (884775) genome_3_11418#DNA 1 452 (436) m_b603s001i73 161798

  scaffold59|si      97232 GAGGCTGTAGGAAAATCATAAGTGACATGTTAACAGTATGGTAGTACTAC 97281
                                                                             
  genome_3_1141          1 GAGGCTGTAGGAAAATCATAAGTGACATGTTAACAGTATGGTAGTACTAC 50

  scaffold59|si      97282 TTAAGTCAAAGTTACACACCTCTATGAGTGTTGAA----AAACATTAACA 97327
                                                 i            ----     v     
  genome_3_1141         51 TTAAGTCAAAGTTACACACCTCCATGAGTGTTGAATGAAAAACAATAACA 100

  scaffold59|si      97328 AACAATCATATTTTTACTTACATCGTAGTAGGTAGTACCGTATTACATAT 97377
                                                   i              i          
  genome_3_1141        101 AACAATCATATTTTTACTTACATCATAGTAGGTAGTACCATATTACATAT 150

  scaffold59|si      97378 ATATAAGTATATGTGCACATCTGAGTTAAAAGTGTAGCGGAGAGAGAGTG 97427
                                       v          i             v            
  genome_3_1141        151 ATATAAGTATATCTGCACATCTGGGTTAAAAGTGTAGAGGAGAGAGAGTG 200

  scaffold59|si      97428 GTTGGCAGTGAAACGAGTGCCAGTTGAGTGCCGGTCACTGGTAGTC--AT 97475
                                                   ii                    --  
  genome_3_1141        201 GTTGGCAGTGAAACGAGTGCCAGTCAAGTGCCGGTCACTGGTAGTCATAT 250

  scaffold59|si      97476 ATGGTACGATACACAATAAAACGCACTGCAATGTGTTTTTCAGTCACACT 97525
                                                                             
  genome_3_1141        251 ATGGTACGATACACAATAAAACGCACTGCAATGTGTTTTTCAGTCACACT 300

  scaffold59|si      97526 GTGACTATTACTTACGTCAGTGAGAAGAAGCTTA-TTTTTGCGAGGATAG 97574
                                                             -               
  genome_3_1141        301 GTGACTATTACTTACGTCAGTGAGAAGAAGCTTATTTTTTGCGAGGATAG 350

  scaffold59|si      97575 GTTTATTTGCGAGGATAAGCTTATTTGCGAGGATAGGCTTATTTGCGAGC 97624
                            i                                                
  genome_3_1141        351 GCTTATTTGCGAGGATAAGCTTATTTGCGAGGATAGGCTTATTTGCGAGC 400

  scaffold59|si      97625 TTGCAAATAAGAGAATCCTCGCAGATAAGCCTATTTTTTAACGTAGGAAT 97674
                            i                                     -          
  genome_3_1141        401 TCGCAAATAAGAGAATCCTCGCAGATAAGCCTATTTTTT-ACGTAGGAAT 449

  scaffold59|si      97675 AGT 97677
                              
  genome_3_1141        450 AGT 452

Matrix = 20p43g.matrix
Kimura (with divCpGMod) = 2.31
Transitions / transversions = 2.67 (8/3)
Gap_init rate = 0.01 (4 / 445), avg. gap size = 2.00 (8 / 4)


866 12.59 0.00 0.74 scaffold59|size999685 97678 97813 (884639) C scaffold3|size1191850_(dbseq-nr_493)_[349346,364513]#LTR/Copia (6152) 9016 8882 m_b603s001i74 161799

  scaffold59|si      97678 GGGTTTGAGATTTTTTTGGCCAATTATGGTCATCTTCTGCAAAATGGTCG 97727
                                      v   v   i  v         i       v  -     i
C scaffold3|siz       9016 GGGTTTGAGATATTTGTGGTCACTTATGGTCACCTTCTGCCAA-TGGTCA 8968

  scaffold59|si      97728 CCGGATTTATCAGTTTTTATGTTATAAATTGCCACCAAAATACTATACTG 97777
                             i                v    i     i     i       v v   
C scaffold3|siz       8967 CCAGATTTATCAGTTTTTAAGTTACAAATTACCACCGAAATACTTTCCTG 8918

  scaffold59|si      97778 TTACAATAAATTTCATTATTCTACTGCTACCCCCAA 97813
                                                  iii          
C scaffold3|siz       8917 TTACAATAAATTTCATTATTCTATCACTACCCCCAA 8882

Matrix = 20p43g.matrix
Kimura (with divCpGMod) = 13.07
Transitions / transversions = 1.43 (10/7)
Gap_init rate = 0.01 (1 / 135), avg. gap size = 1.00 (1 / 1)


705 23.49 0.35 10.04 scaffold59|size999685 97679 97962 (884490) rnd-1_family-224#Unknown 1 259 (41) m_b603s001i75 161800

  scaffold59|si      97679 GGTTTGAGATTTTTTTGGCCAATTATGGTCATCTTCTGCAAAATGGTCGC 97728
                                 v   v       i  i? v      vi   i- i        iv
  rnd-1_family-          1 GGTTTGCGATATTTTTGGTCAGNTTTGGTCAGTTTCC-CGAAATGGTCAG 49

  scaffold59|si      97729 CGGATTTATCAGTTTTTATGTTATAAATTGCCACCAAAATACTATACTGT 97778
                           i i     i   v  v  v      ?    v i     i      v  v 
  rnd-1_family-         50 TGAATTTACCAGATTATAAGTTATANATTGACGCCAAAGTACTATCCTTT 99

  scaffold59|si      97779 TACAATAAATTTCATTATTCTACTGCTACCCCCAATTCTCCTTCATACAT 97828
                            -  i?   vv    --  i    i-------     v ii?   ---  
  rnd-1_family-        100 T-CAGNAAAAATCAT--TTTTACTA-------CAATTATTTNTCA---AT 136

  scaffold59|si      97829 -GACAAACAAAATATGGGGGGTTGATTGGGTTGGGTGAAAAAAACCACAG 97877
                           -    v -  ?v  i-----i i--    ---    ?           v 
  rnd-1_family-        137 CGACATA-AANCTAC-----ATC--TTGG---GGGTNAAAAAAACCACTG 175

  scaffold59|si      97878 CAGGTGGCTGGTTGCACTGTGGGAAAAACCCTTTAGGCACTTTATCCACG 97927
                               - v vvvi   iii    i       ivvv  i  ii v    i  
  rnd-1_family-        176 CAGG-GTCATCCTGCGTCGTGGAAAAAACCTAGAAGACATCTGATCCGCG 224

  scaffold59|si      97928 CAATTATGTATATAACACTGTCTCAAACATAACAC 97962
                            ii       i      v    v        v   
  rnd-1_family-        225 CGGTTATGTACATAACAATGTCACAAACATACCAC 259

Matrix = 20p43g.matrix
Kimura (with divCpGMod) = 25.73
Transitions / transversions = 1.14 (32/28)
Gap_init rate = 0.10 (27 / 283), avg. gap size = 1.00 (27 / 27)


1772 9.02 2.11 2.47 scaffold59|size999685 97814 98097 (884355) C rnd-1_family-47#Unknown (0) 884 602 m_b603s001i76 161801

  scaffold59|si      97814 TTCTCCTTCATACATGACAAACAAAATATGGGGGGTT-GATTGGGTTGGG 97862
                                     i         - i  v v      v  -  v         
C rnd-1_family-        884 TTCTCCTTCACACATGACAA-CGAACTCTGGGGGTTTTGAGTGGGTTGGG 836

  scaffold59|si      97863 TGAAAAAAACCACAGCAGGTGGCTGGTTGCACTGTGGGAAAAA-CCCTTT 97911
                                                      v               -      
C rnd-1_family-        835 TGAAAAAAACCACAGCAGGTGGCTGGTAGCACTGTGGGAAAAAACCCTTT 786

  scaffold59|si      97912 AGGCACTTTATCCACGCAATTATGTATATAACACTGTCTCAAACATAACA 97961
                           i                i              v       i         
C rnd-1_family-        785 GGGCACTTTATCCACGCGATTATGTATATAACTCTGTCTCGAACATAACA 736

  scaffold59|si      97962 CATTCAGAAAA---GTCACATTCATCACCCCCTGCTCGAAAAAAACACAT 98008
                                      ---    vi   i   --        i       -  v 
C rnd-1_family-        735 CATTCAGAAAAATGGTCAGGTTCGTCA--CCCTGCTCAAAAAAAA-ACCT 689

  scaffold59|si      98009 CAATA-ATCAAATTCTGTGATAAACTAACCTTTGCTTGTCCATCAGTCTT 98057
                                -   - ?i    i   -                 i  vvv     
C rnd-1_family-        688 CAATACATC-ANCTCTGCGAT-AACTAACCTTTGCTTGTTCAGATGTCTT 641

  scaffold59|si      98058 CAATGCCTGAGAAATACATATGATCGCGCGAATATATACA 98097
                                             i i           -   v   
C rnd-1_family-        640 CAATGCCTGAGAAATACACACGATCGCGCGAA-ATAAACA 602

Matrix = 20p43g.matrix
Kimura (with divCpGMod) = 7.46
Transitions / transversions = 1.08 (13/12)
Gap_init rate = 0.04 (11 / 283), avg. gap size = 1.18 (13 / 11)

1560 17.53 3.23 3.74 scaffold59|size999685 97820 98222 (884230) C rnd-1_family-219#Unknown (4) 426 26 m_b603s001i77 161801

  scaffold59|si      97820 TTCATACATGACAAACAAAATATGGGGGGTTGATTGGGTTGGGTGAAAAA 97869
                               i        ?-  --- viv    --  ?v                
C rnd-1_family-        426 TTCACACATGACAN-CA---TCCTGGGG--TGNGTGGGTTGGGTGAAAAA 383

  scaffold59|si      97870 AACCACAGCAGGTGGCTGGTTGCACTGTGGGAAAAACCCTTTAGGCACTT 97919
                                 v     - v vvvi   i i    i        vv?        
C rnd-1_family-        382 AACCACTGCAGG-GTCGTCCTGCGCCGTGGAAAAAACCCAGNAGGCACTT 334

  scaffold59|si      97920 TATCCACGCAATTATGTATATAACACTGTCTCAAACATAACACATTCAGA 97969
                           ?    i   i        i           v               iv v
C rnd-1_family-        333 NATCCGCGCGATTATGTACATAACACTGTCACAAACATAACACATTTTGC 284

  scaffold59|si      97970 AAAGTCACATTCATCACCCCCTGCTCGAA--AAAAACACATCAATAATC- 98016
                           ivi v  v vvv vi   vv-  -  iv -- v v         v    -
C rnd-1_family-        283 GTGGACAAAGAGAATACCAA-TG-TCATATTATACACACATCAAAAATCA 236

  scaffold59|si      98017 ------AAATTC-TGTGATAAACTAACCTTTGCTTGTCCATCAGTCTTCA 98059
                           ------   iv -    vvv                ?   v i     - 
C rnd-1_family-        235 TGAAAAAAACGCATGTGCGTAACTAACCTTTGCTTGNCCAGCGGTCTT-A 187

  scaffold59|si      98060 ATGCCTGAGAAATACATATGATCGCGCGAATATATACATAACAACGTCAC 98109
                             i   ?  -          v        v                    
C rnd-1_family-        186 ATACCTNAG-AATACATATGTTCGCGCGATTATATACATAACAACGTCAC 138

  scaffold59|si      98110 GAATATAACCTGATTGGT-TGGCCAAAAAAGAGGTAAGTGTTATATCCAT 98158
                           i  i  v    --  v  -   i    i  i  ii v         ?   
C rnd-1_family-        137 AAACATCACCT--TTTGTGTGGTCAAAGAAAAGACATGTGTTATATNCAT 90

  scaffold59|si      98159 AGTTCACCAAGA--CGACACAAAGTTATATATATAACAAATGCATAAACA 98206
                            vi   i     --  -           i  ii        vi       
C rnd-1_family-         89 ATCTCATCAAGATTCG-CACAAAGTTATGTACGTAACAAATTTATAAACA 41

  scaffold59|si      98207 TACCTTTCGTTACGAA 98222
                               -           
C rnd-1_family-         40 TACC-TTCGTTACGAA 26

Matrix = 20p43g.matrix
Kimura (with divCpGMod) = 17.91
Transitions / transversions = 0.79 (30/38)
Gap_init rate = 0.05 (21 / 402), avg. gap size = 1.33 (28 / 21)


1973 20.13 3.50 3.28 scaffold59|size999685 98090 98546 (883906) C scaffold3|size1191850_(dbseq-nr_493)_[349346,364513]#LTR/Copia (6674) 8494 8037 m_b603s001i78 161799

  scaffold59|si      98090 TATATACATAACAACGTCACGAATATAACCTGATTGGTTGGCCAAAAAAG 98139
                                 i           i ii ii      iv     iv     v    
C scaffold3|siz       8494 TATATATATAACAACGTCGCAGACGTAACCTATTTGGTCTGCCAACAAAG 8445

  scaffold59|si      98140 AGGTAAGTGTTATATCCATAGTTCACCAAGACGA-CACAAAGTTATATAT 98188
                           --- --       ---i  vvi  i   v ii  - v i --        
C scaffold3|siz       8444 ---T--GTGTTAT---TATTTCTCGCCATGGTGATCTCGA--TTATATAT 8405

  scaffold59|si      98189 ATAACAAATGCATAAACATACCTTTCGTTACGAAAAATAAA--------- 98229
                                   vi  v    ii    i iv i i-     i vi---------
C scaffold3|siz       8404 ATAACAAAAACAAAAACGCACCTCTTTTCAT-AAAAACATGTCTCTTCTC 8356

  scaffold59|si      98230 ATACTCTGAGTTTTGTCATTT-CCCCTGAGTTTTCCTCTTCTTTGGTGGA 98278
                             vv     i iv vi    i-         ii          i  i vv
C scaffold3|siz       8355 ATCATCTGAATCGTCCCATTCACCCCTGAGTCCTCCTCTTCTTCGGCGCT 8306

  scaffold59|si      98279 ACCCATTCATCAAAATCAGAGGGTATTTCGGGCCAAGCCACTTCACTCCT 98328
                           v                v           v              i     
C scaffold3|siz       8305 TCCCATTCATCAAAATCCGAGGGTATTTCCGGCCAAGCCACTTCGCTCCT 8256

  scaffold59|si      98329 TTT-TGTTGGTGCTTGAACTTCCCCTTCAACGCGTCCTCGTGTAACCTTA 98377
                           i  -   iv         v              i     i  i  i  i 
C scaffold3|siz       8255 CTTCTGTCTGTGCTTGAAATTCCCCTTCAACGCATCCTCATGCAATCTCA 8206

  scaffold59|si      98378 CCCAGCGCGATGCTTCCTCTCGAACCCTTTCGCAGAAAACAAACAACCCC 98427
                                  i v      i  i    ii     i           i      
C scaffold3|siz       8205 CCCAGCGTGCTGCTTCTTCCCGAATTCTTTCACAGAAAACAAATAACCCC 8156

  scaffold59|si      98428 GGCCTTGGTGAATCGAAGAGGTCATTAAACTCCCTATTGTATCGTTCCAT 98477
                             ii v           v    i   i  i           v  i     
C scaffold3|siz       8155 GGTTTGGGTGAATCGAACAGGTTATTGAATTCCCTATTGTAACGCTCCAT 8106

  scaffold59|si      98478 GACATTATTTGTCCTTTGATGTCTTTTTCCATACGATAGAAAAAAAT--T 98525
                                    i  i  i           ---  -i   vi   i   i--i
C scaffold3|siz       8105 GACATTATTCGTTCTCTGATGTCTTTT---AT-TGATCAAAAGAAACAGC 8060

  scaffold59|si      98526 GTTAGTTC-TCATGGTAT-ATAC 98546
                                   - ii      -    
C scaffold3|siz       8059 GTTAGTTCTTTGTGGTATCATAC 8037

Matrix = 20p43g.matrix
Kimura (with divCpGMod) = 20.83
Transitions / transversions = 2.30 (62/27)
Gap_init rate = 0.05 (22 / 456), avg. gap size = 1.41 (31 / 22)


328 17.68 0.00 10.00 scaffold59|size999685 98513 98600 (883852) C rnd-1_family-1209#Unknown (5) 91 12 m_b603s001i79 161802

  scaffold59|si      98513 ATAGAAAAAAATTGTTAGTTCTCATGGTATATACATAAACAAATTGTAAA 98562
                             v   v  v vi      iv     v           v   i       
C rnd-1_family-         91 ATTGAACAACAGCGTTAGTCATCATGTTATATACATAACCAAGTTGTAAA 42

  scaffold59|si      98563 CATACCACATCCCATGTTTCTCTCTTCCTTCAAAGTAT 98600
                                  ? i    --------  v    i    i   
C rnd-1_family-         41 CATACCANACCCCA--------TCATCCTCCAAAATAT 12

Matrix = 20p43g.matrix
Kimura (with divCpGMod) = 18.75
Transitions / transversions = 0.75 (6/8)
Gap_init rate = 0.09 (8 / 87), avg. gap size = 1.00 (8 / 8)

1157 15.05 0.43 2.20 scaffold59|size999685 98547 98777 (883675) C rnd-1_family-47#Unknown (276) 608 382 m_b603s001i80 161802

  scaffold59|si      98547 ATAAACAAATTGTAAACATACCACATCCCATGTTTCTCTCTTCCTTCAAA 98596
                                   - i          -        - iv  iii   v      v
C rnd-1_family-        608 ATAAACAA-TCGTAAACATAC-ACATCCCA-GCATCCTCCTTGCTTCAAT 562

  scaffold59|si      98597 GTATGTCATCAGAAAACATCGACGCCATACTTCTGTGCAA-TTACCAAAA 98645
                             i-i  vi  -    i    ? i v ?     ? i    -i        
C rnd-1_family-        561 GTG-ATCTCCA-AAAATATCGNCACGANACTTCNGCGCAAACTACCAAAA 514

  scaffold59|si      98646 TATTGTCATCATCACTACCACCCTATCTCAAAACATCGACACCTTGCTCC 98695
                              i          i   ii   i   i            ?       i 
C rnd-1_family-        513 TATCGTCATCATCATTACTGCCCCATCCCAAAACATCGACNCCTTGCTTC 464

  scaffold59|si      98696 AATGCGATCTCAAAAAATAGCGTCATGAGACTTCTGCGCGAACAAAAAAC 98745
                             i        ?       v  v  i             i v      v 
C rnd-1_family-        463 AACGCGATCTCNAAAAATATCGACACGAGACTTCTGCGCAATCAAAAATC 414

  scaffold59|si      98746 TCCAGAGCAAATTCCAAAAATATCGACATCAT 98777
                           v          v                i   
C rnd-1_family-        413 ACCAGAGCAAAATCCAAAAATATCGACACCAT 382

Matrix = 20p43g.matrix
Kimura (with divCpGMod) = 14.87
Transitions / transversions = 2.09 (23/11)
Gap_init rate = 0.03 (6 / 230), avg. gap size = 1.00 (6 / 6)


1081 20.77 5.88 5.59 scaffold59|size999685 98578 98934 (883518) rnd-1_family-139#Unknown 280 637 (40) m_b603s001i81 161803

  scaffold59|si      98578 GTTTCTCTCTTCCTTCAAAGTATGTCATCAGAAAACATCGACGCCATACT 98627
                             ii   -   v      v ii-i  vi  -    i    v i v v   
  rnd-1_family-        280 GTCCCTC-CTTGCTTCAACGCG-ATCTCCA-AAAATATCGTCACGAGACT 326

  scaffold59|si      98628 TCTGTGCAATTACCAAAATATTGTCATCATCACTACCACCCTATCTCAAA 98677
                               i    v           i          i   ii   i        
  rnd-1_family-        327 TCTGCGCAAATACCAAAATATCGTCATCATCATTACTGCCCCATCTCAAA 376

  scaffold59|si      98678 ACATCGACACCTTGCTCCAATGCGATCTCAAAAAATAGCGTCATGAGACT 98727
                                   v       i   i        v       v     i      
  rnd-1_family-        377 ACATCGACTCCTTGCTTCAACGCGATCTCCAAAAATATCGTCACGAGACT 426

  scaffold59|si      98728 TCTGCGCGAACAAAAAACTCCAGA--GCAAATTCCAAAAATATCGACATC 98775
                                  i v        v    i--     i ? v         ?    
  rnd-1_family-        427 TCTGCGCAATCAAAAAACACCAGGGCGCAAACTNCCAAAATATCGNCATC 476

  scaffold59|si      98776 ATTGT-----CCCTACTCCAAAA--------CCATGCTGCAATGATATAT 98812
                             ii -----   i iii     --------  v    v   i vv  v 
  rnd-1_family-        477 ATCATTATTGCCCCATCTCAAAACATCGACTCCTTGCTTCAACGCGATCT 526

  scaffold59|si      98813 CAATAATTTTTGTCACCAGACTTCCATGCAA--AAACGAAGTACGTCAGC 98860
                              v? v v i ?   v       iii    --   --  ?i  --   v
  rnd-1_family-        527 CAAANAATATCGNCACGAGACTTCTGCGCAATCAAA--AANCAC--CAGA 572

  scaffold59|si      98861 GC---ACATCCCAAACATCGACAGCGTCTTTCCTGTC-CTACCCCAAAAC 98906
                             ---   i vv   i       vi  ------  i - iv i      -
  rnd-1_family-        573 GCAAAACACCAAAAATATCGACATTGT------TGCCACCTCTCCAAAA- 615

  scaffold59|si      98907 ATCGTTACCATGCTCCACTGACATCTCA 98934
                           ------   ii viv             
  rnd-1_family-        616 ------ACCGCGACGCACTGACATCTCA 637

Matrix = 20p43g.matrix
Kimura (with divCpGMod) = 20.82
Transitions / transversions = 1.41 (41/29)
Gap_init rate = 0.07 (26 / 356), avg. gap size = 1.58 (41 / 26)

1261 18.40 1.60 0.00 scaffold59|size999685 98631 98880 (883572) rnd-1_family-42#Unknown 349 602 (1180) m_b603s001i82 161803

  scaffold59|si      98631 GTGCAATTACCAAAATATTGTCATCATCACTACCACCCTATCTCAAAACA 98680
                            i    i           iv         i  iii   i           
  rnd-1_family-        349 GCGCAACTACCAAAATATCCTCATCATCATTATTGCCCCATCTCAAAACA 398

  scaffold59|si      98681 TCGACACCTTGCTCCAATGCGATCTCAAAAAATAGCGTCATGAGACTTCT 98730
                                v       i   i i      i  ?    v  v            
  rnd-1_family-        399 TCGACTCCTTGCTTCAACGTGATCTCGAANAATATCGACATGAGACTTCT 448

  scaffold59|si      98731 GCGCGAACAAAAAACTCCAGAGC-AAATTCCAAAAATATCGACATCATTG 98779
                               i v      v v       -   iv                ii   
  rnd-1_family-        449 GCGCAATCAAAAATCACCAGAGCAAAACACCAAAAATATCGACATTGTTG 498

  scaffold59|si      98780 TCCCTACTCC-AAAACCATGCTGCAATGATATATCAATAATTTTTGTCAC 98828
                           i v iv    -      ii vi   v   i  v    ivvv v i     
  rnd-1_family-        499 CCACCTCTCCAAAAACCGCGACGCACTGACATCTCAACCTATATCGTCAC 548

  scaffold59|si      98829 CAGACTTCCATGCAAAA--ACGAAGTACGTCAGCGCACATCCCAAACATC 98876
                                   ii       --         v    iv               
  rnd-1_family-        549 CAGACTTCTGTGCAAAAACACGAAGTACCTCAGTCCACATCCCAAACATC 598

  scaffold59|si      98877 GACA 98880
                               
  rnd-1_family-        599 GACA 602

Matrix = 20p43g.matrix
Kimura (with divCpGMod) = 18.03
Transitions / transversions = 1.42 (27/19)
Gap_init rate = 0.01 (3 / 249), avg. gap size = 1.33 (4 / 3)

234 28.42 1.05 0.00 scaffold59|size999685 98853 98947 (883505) rnd-1_family-139#Unknown 324 419 (258) m_b603s001i83 161803

  scaffold59|si      98853 ACGTCAGCGCACATCCCAAA-CATCGACAGCGTCTTTCCTGTCCTACCCC 98901
                             v  v     v  v     -i    v  v i  v  v   i  i i i 
  rnd-1_family-        324 ACTTCTGCGCAAATACCAAAATATCGTCATCATCATTACTGCCCCATCTC 373

  scaffold59|si      98902 AAAACATCGTTACCATGCTCCACTGACATCTCAGAAAATACAGTCA 98947
                                    viv  v    i  vi vv     vi      iv    
  rnd-1_family-        374 AAAACATCGACTCCTTGCTTCAACGCGATCTCCAAAAATATCGTCA 419

Matrix = 20p43g.matrix
Kimura (with divCpGMod) = 34.26
Transitions / transversions = 0.69 (11/16)
Gap_init rate = 0.01 (1 / 94), avg. gap size = 1.00 (1 / 1)


5831 23.01 3.82 4.00 scaffold59|size999685 98900 100628 (881824) scaffold5|size2025720_(dbseq-nr_679)_[1273151,1286701]#LTR/Gypsy 1913 3638 (9913) m_b603s001i84 161804

  scaffold59|si      98900 CCAAAACATCGTTACCATGCTCC---ACTGA------CATCTCAGAAAAT 98940
                                 i    vi i    v   --- v i ------  i  ----   v
  scaffold5|siz       1913 CCAAAATATCGACATCATGGTCCTGGAATAAAACAATCACCT----AAAG 1958

  scaffold59|si      98941 ACAGTCAAACTTACATATCCCGTCGCCAGTTTCCCTTTTCGTCTGAATTG 98990
                                v v        v  i  i       ii  i    i   i      
  scaffold5|siz       1959 ACAGTGATACTTACATCTCTCGCCGCCAGTCCCCTTTTTTGTCCGAATTG 2008

  scaffold59|si      98991 TAATTGAACATGTCAATCAATTTTGGTTTCAACCAAGTCGGGATGAAGTA 99040
                                      v     i  i                 i    i   i  
  scaffold5|siz       2009 TAATTGAACATCTCAATTAACTTTGGTTTCAACCAAGTTGGGACGAAATA 2058

  scaffold59|si      99041 TGTATTCAAGAAATCGTCGAACTCCTTCTTCTCGTTCCTCTTTAGACCCT 99090
                            v i    v      v     iii      i   ivi     v vi    
  scaffold5|siz       2059 TTTGTTCATGAAATCTTCGAATCTCTTCTTTTCGCATCTCTTGATGCCCT 2108

  scaffold59|si      99091 TGGTTTTCTGCACTACATCCCTTATGTACTCCACCCCTTTCCTGATGTCC 99140
                            v  i        i iv     v  i  v             vv  i  i
  scaffold5|siz       2109 TCGTCTTCTGCACCATCTCCCTGATATAATCCACCCCTTTCCGCATATCT 2158

  scaffold59|si      99141 TCCTTTTTGATCACTGTCAAAAAGTCAAATAGCGGCAGGACCGTCTTGAT 99190
                             i  ii    v        i        i v     iv ivi       
  scaffold5|siz       2159 TCTTTCCTGATGACTGTCAAGAAGTCAAACATCGGCAATATAATCTTGAT 2208

  scaffold59|si      99191 GACATCCTTGTCAAGTCCCTTTTCTACCATGTTATGCCTGATCGCTTGTT 99240
                            v    ii v  i i    i    v i      i  i        i  i 
  scaffold5|siz       2209 GTCATCTCTCTCGAATCCCCTTTCAATCATGTTGTGTCTGATCGCCTGCT 2258

  scaffold59|si      99241 TCCAATGAAAGAAGCATCCCAAGTGATACTCACACCCGAACCATTTCTCA 99290
                                  i        v  v ii  i  v     i  i           v
  scaffold5|siz       2259 TCCAATGGAAGAAGCAACCGAGATGGTAATCACATCCAAACCATTTCTCT 2308

  scaffold59|si      99291 ATCGAATTAACCAATGCCCACTCGAAATCATGCATAACACCCGTGACGTC 99340
                                   v                    i     v  v  i  v  i  
  scaffold5|siz       2309 ATCGAATTCACCAATGCCCACTCGAAATCGTGCATCACTCCTGTCACATC 2358

  scaffold59|si      99341 TATCCCTTTAGGCCCTACGAATAGAAATCATCGTGTTTTTTGA-AAAAGA 99389
                           v  v  i  v       i   v i  vv   - vi      i -     v
  scaffold5|siz       2359 AATGCCCTTTGGCCCTATGAAAAAAACACAT-GAATTTTTTAAGAAAAGT 2407

  scaffold59|si      99390 AACCATACAACG-CCAAAATATCAGTACAAACATAAAATTTGTGTCCCCC 99438
                           i v  v i  i -  ---i   ivv ------------  ii     vvv
  scaffold5|siz       2408 GAACAAATAATGACC---GTATTTTT------------TTCATGTCCAAA 2442

  scaffold59|si      99439 AAAA--CATCG---CAGTAACTCACCCACAATGGAGACTATGTGCAACCA 99483
                               --    i---i  v           i     v        ii    
  scaffold5|siz       2443 AAAAACCATCATGTTAGGAACTCACCCACGATGGATACTATGTGTGACCA 2492

  scaffold59|si      99484 TAGTAGGTTGTACGCCTCCTCTGATTTTTTCGTCATTGGGCGAAAAAAAA 99533
                           i                 i                    i i v    v 
  scaffold5|siz       2493 CAGTAGGTTGTACGCCTCTTCTGATTTTTTCGTCATTGGACAATAAAATA 2542

  scaffold59|si      99534 TCGGCGTGTGCAATGAACTTGCATGGTCGATCACTGAAAAGATAACCACT 99583
                               i  i    vv  i           v  v     i  v  v  i   
  scaffold5|siz       2543 TCGGTGTATGCATGGAGCTTGCATGGTCCATGACTGAGAATATCACTACT 2592

  scaffold59|si      99584 TGATAGAATCCTCTTGGCGCACTGTCGTACATTGCGTCAACATGCAAGAA 99633
                                   i  i        - i   ivi i    i  i           
  scaffold5|siz       2593 TGATAGAACCCCCTTGGCGC-CCGTCAAGCGTTGCATCGACATGCAAGAA 2641

  scaffold59|si      99634 AAGCTTCTTATATTTGAGGAGTTTCACGAGAGAATGTAAAGAAAATCCCA 99683
                           v  -  i     i  v  v       iv    i   i  v  i  v  i 
  scaffold5|siz       2642 TAG-TTTTTATACTTCAGTAGTTTCATCAGAGGATGCAACGAGAAACCTA 2690

  scaffold59|si      99684 ATATTCTTTGTGGCCCATCATCGTCGCTCCAGAAAATAGAGAACATCAAG 99733
                           iv                 v  i  i     -     i          ii
  scaffold5|siz       2691 GAATTCTTTGTGGCCCATCCTCATCACTCCA-AAAATGGAGAACATCAGA 2739

  scaffold59|si      99734 AAGTTATCCGTTTTCGATCCACTACCGTACTTCATCTCAATAGCGCGAAA 99783
                             i  v  i  i  v vi   i v              i  v  v  i  
  scaffold5|siz       2740 AAATTTTCTGTCTTAGTCCCATTTCCGTACTTCATCTCGATCGCTCGGAA 2789

  scaffold59|si      99784 TTTGTCGTCTCCATACATGTCCCTGCGTGTGTTTCTTATCAAATTGCATC 99833
                           i  i     v        i        v     i  v  i          
  scaffold5|siz       2790 CTTATCGTCGCCATACATATCCCTGCGAGTGTTCCTAATTAAATTGCATC 2839

  scaffold59|si      99834 CCTTTGGAAA-AAAACAAT-TTGTTGGTATATACATAACAA---TGACAT 99878
                              viv   i-v     ii- iiv  v v       v    ---   vi 
  scaffold5|siz       2840 CCTGCCGAAGCCAAACAGCATCAGTGTTTTATACATTACAACTTTGAAGT 2889

  scaffold59|si      99879 GA-ACATAT-GTTTG-TATATACATAATAACAACATAACCATACCTGT-A 99924
                           v -      -i    -           i viiv     v       v - 
  scaffold5|siz       2890 CACACATATCATTTGTTATATACATAACATTGTCATAAACATACCTTTCA 2939

  scaffold59|si      99925 TTCTCGACCAT------TCCACATGT-TGCAATAAATTAGTGCCAAAAAA 99967
                             ivi vvi  ------  v  v v -   v   ------ i vv  v v
  scaffold5|siz       2940 TTTGTGTATATATATACTCAACTTCTGTGCTATA------TACATAACAT 2983

  scaffold59|si      99968 CGATTTGTTGGACATAACAATGACATAAACA--TATGTTAGTATATACAT 100015
                               ------- i       vv         -- i    -      --i 
  scaffold5|siz       2984 CGAT-------ATATAACAAACACATAAACAACTGTGTT-GTATAT--GT 3023

  scaffold59|si     100016 AACAATGACATA-AACATACCTGTGTGTGACCATTTCACATG---TCGCC 100061
                               v   iiv -   v      -  vvi i       vii --- iv  
  scaffold5|siz       3024 AACATTGATGGAGAACTTACCTG-GTCGAATCATTTCAAGCGGTTTTCCC 3072

  scaffold59|si     100062 GACCAACAGACGTGCAGAACAGTGTTAGTGAATGTACATGC-GTCTCTAG 100110
                             -v    i ii- i  --  ii     i   ii     v -iv iv  i
  scaffold5|siz       3073 GA-AAACAAATA-GTAG--CAACGTTAGCGAACATACATTCAAACCGTAA 3118

  scaffold59|si     100111 A-AAGATACAAT--ATCCCA--------CAAACAGTCTTTACTAACCACA 100149
                            -  v       --   v  -------- -    --    ----      
  scaffold5|siz       3119 ATAATATACAATTCATCGCAATGGGGGGC-AACA--CTTT----ACCACA 3161

  scaffold59|si     100150 TCTGAATTGGGGATCGTCACTGGACCCCCTCCT-CCTGCTCCCACCGTCT 100198
                             i  ii  i     v   vi v   v      -     i     i    
  scaffold5|siz       3162 TCCGAGCTGAGGATCCTCAGCGCACCGCCTCCTCCCTGCCCCCACTGTCT 3211

  scaffold59|si     100199 CGTCGCAAACCATGCTCCAAATTTTCATAGGAGCCAGCCAGATTTTCTCC 100248
                            v  i i               i     v     i     v  i     i
  scaffold5|siz       3212 CCTCACGAACCATGCTCCAAATCTTCATTGGAGCTAGCCATATCTTCTCT 3261

  scaffold59|si     100249 ACTGCCAACTCTGTC-AATCTATTTTTGAACTTCTCTGATATGTCCATTA 100297
                             v        i   -  v v   i      i i    v  v    i i 
  scaffold5|siz       3262 ACAGCCAACTCCGTCAAAGCGATTCTTGAACCTTTCTGTTAAGTCCGTCA 3311

  scaffold59|si     100298 TCTTCGAGTTGTCTCGATTTCCCTCCAGCGAAGCACCGTTAGACGACC-- 100345
                            -   ------    ---  vi  vv    --v   i v    ivv  --
  scaffold5|siz       3312 T-TTC------TCTC---TTGTCTGGAGCG--TCACTGATAGATTTCCCT 3349

  scaffold59|si     100346 ----------CTATACCGTTTTTA-TTCTGTCAGATTTGTGTGTGATGGC 100384
                           ----------    v  i      -     -  v ii vv vi   ivv 
  scaffold5|siz       3350 GTTGTTGCGGCTATTCCATTTTTACTTCTG-CATACCTCGGAATGACTTC 3398

  scaffold59|si     100385 CACTCATCGTCCATTC-ATCTACTCCTGTAGGGCCCCCCACTAATGTCAA 100433
                            i    vv        -iv  - i        v  i     i        
  scaffold5|siz       3399 CGCTCAGAGTCCATTCTGACT-CCCCTGTAGGCCCTCCCACCAATGTCAA 3447

  scaffold59|si     100434 CTTAAGTTTTGCGTCACAGCCGAAGGTGCGGTATGATTTGCACCTGTAAT 100483
                              v  i  --    i  viii  v  i  i     i             
  scaffold5|siz       3448 CTTTAGCTT--CGTCGCATTTAAATGTACGATATGACTTGCACCTGTAAT 3495

  scaffold59|si     100484 AACATGTCATTTGTCTTAGATTAGGTGTTTTTATCCTTGTGTCGGGGTGA 100533
                                       vi  v vi  v     i  i       v  vv  i   
  scaffold5|siz       3496 AACATGTCATTTTCCTGATGTTCGGTGTCTTCATCCTTGAGTATGGATGA 3545

  scaffold59|si     100534 CTGAGCTCCCCCGTCCTTCCACAAAAAAGACGAGTTGGCCAACGTGCGTT 100583
                               v  -      ii     i i  i v   v  v     v viv i  
  scaffold5|siz       3546 CTGATCT-CCCCGTTTTTCCATAGAAGACACGCGTGGGCCACCTCTCATT 3594

  scaffold59|si     100584 CACCCAATCCTCGTTGATATTCAACTTGTCTGAGTCGATCAATTT 100628
                           v            v i  ii i v   - iv     vvi      
  scaffold5|siz       3595 AACCCAATCCTCGGTAATGCTTATCTT-TTAGAGTCTCCCAATTT 3638

Matrix = 20p43g.matrix
Kimura (with divCpGMod) = 26.13
Transitions / transversions = 1.25 (212/170)
Gap_init rate = 0.06 (97 / 1728), avg. gap size = 1.39 (135 / 97)


2802 21.94 2.47 2.33 scaffold59|size999685 100629 101356 (881096) rnd-5_family-726#Unknown 237 965 (1163) m_b603s001i85 161805

  scaffold59|si     100629 CATTGGTTTCCCCTGTACCATATTAACAATGATTCAAAACGTCGTTA--- 100675
                              v  v  i     i v i  vvv    v        vi ii    ---
  rnd-5_family-        237 CATGGGGTTTCCCTGCAGCGTAAACACAAAGATTCAAACTGCTGTTATGA 286

  scaffold59|si     100676 ATGCTGTAACATTTGTACGTTGTCATAAATATATCAGTCGCAATTTACCT 100725
                             i iiv    ii--- i       v   vvv v     i i        
  rnd-5_family-        287 ATACCAGAACACC---ATGTTGTCAAAAAACGAACAGTCACGATTTACCT 333

  scaffold59|si     100726 GCGAAACATCTTTTGCTGAGCTCCTAACCGGACTGCTGCTCACATTCTGT 100775
                            ? v i       i vi          ii         v         - 
  rnd-5_family-        334 GNGCAGCATCTTTCGGCGAGCTCCTAATTGGACTGCTGATCACATTCT-T 382

  scaffold59|si     100776 TTTTTGAAACACATTAGCACTGGTGAGTTCGGTTAACTACCCCAAAGTA- 100824
                               v         ? v  ii i       v     iv ii ?      -
  rnd-5_family-        383 TTTTAGAAACACATNACCATCGATGAGTTCCGTTAATGATTCNAAAGTAT 432

  scaffold59|si     100825 -AAAACGGCACAAAACTTCGAAATGGAGCTAGCTCACCAAATATGCAGCC 100873
                           -      -      v v i  ivv  v   v        vi     v   
  rnd-5_family-        433 AAAAACG-CACAAATCATTGAGCGGGCGCTTGCTCACCATGTATGCCGCC 481

  scaffold59|si     100874 TTTTCAATCCTGACCTTGATTTCT-CCTGATGTGAGCTGCGTCTCAAATT 100922
                             v       i   v  -   i  -i vv i    ?i vi  i       
  rnd-5_family-        482 TTATCAATCCCGACATT-ATTCCTGTCATACGTGANTTCTGTTTCAAATT 530

  scaffold59|si     100923 TGTTTACGTCTTCATCGTA---CTCCGTTGTCTTTTCATCACAATTTTGC 100969
                           i  i               ---    vvi     vi ivv   ---    
  rnd-5_family-        531 CGTCTACGTCTTCATCGTACGCCTCCTGCGTCTTGCCGAAACA---TTGC 577

  scaffold59|si     100970 TTTGTGTCTCCCTTGGATTCCTCTTCGCATTCGCTTTCCGATTCCTCACT 101019
                               i    v    v     v     i                 i     
  rnd-5_family-        578 TTTGCGTCTGCCTTCGATTCGTCTTCACATTCGCTTTCCGATTCTTCACT 627

  scaffold59|si     101020 ATCTAACTGAGTTGGCAATACTAAAGGCGCAATGAATTGCCTAGATTCAT 101069
                           v           i              ii    ivv iv   v   i   
  rnd-5_family-        628 TTCTAACTGAGTCGGCAATACTAAAGGTACAATATCTCCCCTCGATCCAT 677

  scaffold59|si     101070 C---TCCTGTTTTGTCAGTGACTCTCTTTGTTATGTAAATGACAGTGTTT 101116
                            ---viv   i---       i  i  v       v    i   ii    
  rnd-5_family-        678 CAAAATATGTC---TCAGTGATTCCCTGTGTTATGGAAATAACAACGTTT 724

  scaffold59|si     101117 TGTACATACCATCGGTTCGTCAGAGAAATGTTACATATA----GAACCCT 101162
                           i  i     v    i ii      v?   v    i  i ----    v -
  rnd-5_family-        725 CGTGCATACAATCGATCTGTCAGATNAATTTTACGTACATGACGAACAC- 773

  scaffold59|si     101163 ATCTCATATATAACAGTGTAATGCCGTCCTCACCTGTTTCCCTTCCATCC 101212
                             ---             i  i   v vi          i i    iv v
  rnd-5_family-        774 AT---ATATATAACAGTGCAACGCCTTGTTCACCTGTTTTCTTTCCGACA 820

  scaffold59|si     101213 TAGGGGCATGTTGACAACCCTGTGACCTCATTTCCTCATAGGGCCTCTTC 101262
                           v i     v v  iv   i           i   i     v  i      
  rnd-5_family-        821 GAAGGGCAGGGTGGAAACTCTGTGACCTCACTTCTTCATATGGTCTCTTC 870

  scaffold59|si     101263 AAGTGATTCTGTGTTACATATATAACGATAAGAAGCATATAA-CAATGTC 101311
                           ?v v   v        i   i     ii   v vi      i-      i
  rnd-5_family-        871 NTGAGATGCTGTGTTATATACATAACAGTAATATACATATAGTCAATGTT 920

  scaffold59|si     101312 AGTCTGTCACCCCTTCTCAACATGAATAGCC-TTTGTATTAATCAT 101356
                             ??         - ?              i-  iii    v    
  rnd-5_family-        921 AGNNTGTCACCCC-TNTCAACATGAATAGCTGTTCACATTATTCAT 965

Matrix = 20p43g.matrix
Kimura (with divCpGMod) = 23.48
Transitions / transversions = 1.23 (86/70)
Gap_init rate = 0.04 (26 / 727), avg. gap size = 1.35 (35 / 26)


367 29.05 3.27 3.27 scaffold59|size999685 101366 101518 (880934) rnd-1_family-1190#Unknown 33 185 (5) m_b603s001i86 161806

  scaffold59|si     101366 GTCACTCACATTCTGGCCGCCCAACCACCCATCCCAGCAATCCCCTCCCT 101415
                             v   i   i v vvi v i ii      v       vi i  v     
  rnd-1_family-         33 GTGACTTACACTGTTCTCTCTCGGCCACCCCTCCCAGCCGTTCCATCCCT 82

  scaffold59|si     101416 CATAG-----AAGTCCTGGTTATGCATATAACGACGTGACATACATATTG 101460
                           i i  -----    -----    ii i     i v vv  ii      vi
  rnd-1_family-         83 TACAGTCACGAAGT-----TTATATACATAACAAAGATACGCACATATGA 127

  scaffold59|si     101461 TGAATTAATGTTAGCTTACTGTTTTATACATACCTAACACATATAAATAA 101510
                           v  i           v       v i        vvviv      v    
  rnd-1_family-        128 GGAGTTAATGTTAGCATACTGTTATGTACATACCGTCTTCATATACATAA 177

  scaffold59|si     101511 CTCTAATT 101518
                            vii    
  rnd-1_family-        178 CGTCAATT 185

Matrix = 20p43g.matrix
Kimura (with divCpGMod) = 34.11
Transitions / transversions = 1.05 (22/21)
Gap_init rate = 0.04 (6 / 152), avg. gap size = 1.67 (10 / 6)


292 24.50 4.67 4.67 scaffold59|size999685 101602 101708 (880744) rnd-1_family-1190#Unknown 71 177 (13) m_b603s001i87 161807

  scaffold59|si     101602 CATTCCGTCCTTCATAG-----AAGTCCTGGTTATGTATATAACGACGTG 101646
                            i    i   i i i  -----    -----    i  i     i v vv
  rnd-1_family-         71 CGTTCCATCCCTTACAGTCACGAAGT-----TTATATACATAACAAAGAT 115

  scaffold59|si     101647 ACATACATATTGTGAGTTATTGTTATCTTACTGTTATATACATACCGAAT 101696
                             ii      viv      v     v v         i         vv 
  rnd-1_family-        116 ACGCACATATGAGGAGTTAATGTTAGCATACTGTTATGTACATACCGTCT 165

  scaffold59|si     101697 ACATATTAATAA 101708
                           v     vv    
  rnd-1_family-        166 TCATATACATAA 177

Matrix = 20p43g.matrix
Kimura (with divCpGMod) = 27.19
Transitions / transversions = 0.92 (12/13)
Gap_init rate = 0.06 (6 / 106), avg. gap size = 1.67 (10 / 6)


858 22.66 4.68 2.62 scaffold59|size999685 101721 102019 (880433) rnd-5_family-726#Unknown 1131 1435 (693) m_b603s001i88 161805

  scaffold59|si     101721 CAAACTTACCATGTTGTTCTCCAACACACTCAACGGGCGTGTGTGCATCT 101770
                                     v     v    ivv      ----- v  v   -  v v 
  rnd-5_family-       1131 CAAACTTACCTTGTTGATCTCTCTCACACT-----GCCGGGTG-GCCTGT 1174

  scaffold59|si     101771 CATCCTCAGCG------GTTCCGTGTCCATGGGACACATTCGTGCTCCCC 101814
                                i  v i------   i   v i vi v  i iv   i  vvvi  
  rnd-5_family-       1175 CATCCCCACCAACTGGTGTTTCGTCTTCCCGTGATATCTTCATGAAATCC 1224

  scaffold59|si     101815 TGT-GTTTCATATATAAGAATATG--AAACATGAGAATCGC--GTCTGAT 101859
                              -   vi   i    vv     --     iiv     i --  iv   
  rnd-5_family-       1225 TGTTGTTATATACATAACCATATGNAAAACACACGAATCACACGTTAGAT 1274

  scaffold59|si     101860 GCATGATTTATATGTAT-ATAATCCGCGCATATACATTACTGGCGTCATA 101908
                              i-    v       -    i v ?i?         ? i  i? v   
  rnd-5_family-       1275 GCAC-ATTTCTATGTATCATAACCGGNANATATACATTNCCGGTNTAATA 1323

  scaffold59|si     101909 TAATCTCACCTCATTCCTTTGAACCCAAGATCTGATGTCATTGCTTCTGG 101958
                            i v              v v     ?  vi    i   ? i  v ? v 
  rnd-5_family-       1324 TGAACTCACCTCATTCCTGTCAACCCNAGCCCTGACGTCNTCGCGTNTTG 1373

  scaffold59|si     101959 GGGGCGTGGTCTATGTGGCATAGGTCTG-ATGGT-TAGTCCAACAGGAAG 102006
                           ?    i      v  i- ?  v   i  -?  ? -i   v   i    v 
  rnd-5_family-       1374 NGGGCATGGTCTTTGC-GNATTGGTTTGTNTGNTACAGTACAATAGGACG 1422

  scaffold59|si     102007 GTTATACTCATAA 102019
                                 iv     
  rnd-5_family-       1423 GTTATATACATAA 1435

Matrix = 20p43g.matrix
Kimura (with divCpGMod) = 26.06
Transitions / transversions = 0.89 (31/35)
Gap_init rate = 0.05 (15 / 298), avg. gap size = 1.47 (22 / 15)


634 29.46 6.27 2.11 scaffold59|size999685 102039 102357 (880095) rnd-5_family-726#Unknown 1633 1964 (164) m_b603s001i89 161805

  scaffold59|si     102039 GTACCTTTGTGTTTGGCCCCATTTGCTT-TGCTAGCGCAAAGTGCGCTCC 102087
                            i     v       v vi   i  i  -  -   v ii vvi   i   
  rnd-5_family-       1633 GCACCTTAGTGTTTGCCGTCATCTGTTTATG-TAGAGTGACTCGCGTTCC 1681

  scaffold59|si     102088 ATTCAT--AACCGTCGTCTTCTTGTAAGGGTTCCGCAATGTTGTGGCGTG 102135
                               i -- i  i--           i     i v   v  v i      
  rnd-5_family-       1682 ATTCGTCGAGCCA--GTCTTCTTGTAGGGGTTTCTCAAAGTAGCGGCGTG 1729

  scaffold59|si     102136 TTCTACACGTGCCGGCTTCGGCG-TCTTCCTGTACGGGTTGATAATCACA 102184
                            i    i  -i vv  v iv   -      v      i    ii  v  i
  rnd-5_family-       1730 TCCTACGCG-ACATGCGTTCGCGTTCTTCCGGTACGGATTGACGATAACG 1778

  scaffold59|si     102185 TTATTGTTTGGCACGCCGTTTTCCATCCATCGCGTGTGTTTCTCTCTTTC 102234
                             i     v     vv        v iv ivii   iiv  i     ii 
  rnd-5_family-       1779 TTGTTGTTGGGCACCACGTTTTCCCTTGACGATGTGCAGTTTTCTCTCCC 1828

  scaffold59|si     102235 TGACTCCCAGTCATCGTGTGCCTCCTGAGCGATTCTGTTGC--GAACACA 102282
                           vvv  i iv   vi v   v v    vv        v  ii--i      
  rnd-5_family-       1829 ATTCTTCTCGTCTCCTTGTCCATCCTCCGCGATTCTTTTATCAAAACACA 1878

  scaffold59|si     102283 AATCATAGTGAG-----------ATTGGG---GTAGTCAATATTGTGTAC 102318
                            i --     i ----------- i vv --- vi      i  v  iiv
  rnd-5_family-       1879 AGT--TAGTGGGCCATATCACACACTTTGACCGAGGTCAATGTTTTGCGA 1926

  scaffold59|si     102319 TGCGTCAAAAACACAGGTCTCACCCATGTTTGCCTTCCG 102357
                           i     -     v   v   i    v   iv  i  i  
  rnd-5_family-       1927 CGCGTC-AAAACTCAGTTCTTACCCTTGTCGGCTTTTCG 1964

Matrix = 20p43g.matrix
Kimura (with divCpGMod) = 33.06
Transitions / transversions = 1.19 (50/42)
Gap_init rate = 0.04 (13 / 318), avg. gap size = 2.08 (27 / 13)


606 30.28 4.06 2.76 scaffold59|size999685 102098 102491 (879961) scaffold5|size2025720_(dbseq-nr_679)_[1273151,1286701]#LTR/Gypsy 5001 5399 (8152) m_b603s001i90 161808

  scaffold59|si     102098 GTCGTCTTCTTGTAAGGGTTCCGCAATGTTG-TGGCGTGTTCTACACGTG 102146
                                vv  i          i v  vi ii -    i- iv     -i  
  scaffold5|siz       5001 GTCGTAGTCCTGTAAGGGTTTCTCACCGCCGCTGGCA-GCGCTACA-ATG 5048

  scaffold59|si     102147 C-CGGCTTCGGCGTCTTCCTGTACGGGTTGATAATCACATTATTGTTT-- 102193
                            - v    v     i   i    i  i  v i  iv  vi iv     --
  scaffold5|siz       5049 CTCTGCTTGGGCGTTTTCTTGTATGGATTTACAACAACTCTGATGTTTCC 5098

  scaffold59|si     102194 -GGCACGCCGTTTTCCATCCATCGCG--TGTGTTTCTCTCTT--TCTGAC 102238
                           - ii v ----   i i  - i  i -- vi    -      --  -  i
  scaffold5|siz       5099 TGATAGG----TTTTCGTC-ACCGTGATTCCGTTT-TCTCTTGATC-GAT 5141

  scaffold59|si     102239 TCCCAGTCATCGTGTGCCTCCTGAGCGATTCTGTTGCG-AACA-CAAATC 102286
                             v i   vii  v v v   iv v i vv   iv   -  i -i   i 
  scaffold5|siz       5142 TCGCGGTCCCTGTTTCCATCCCCATCAAAGCTGCAGCGTAATAATAAACC 5191

  scaffold59|si     102287 ATAGTGAGATTGGGGTAGTCAATATTGTGTAC--TGCGTCAA-AAACACA 102333
                           vi     vv ivvvv vvv  iv v   ii  --    vvi -  i  vv
  scaffold5|siz       5192 TCAGTGATCTCTTTCTTTGCAGAAATGTACACCTTGCGAAGATAAGCAGT 5241

  scaffold59|si     102334 GGTCTCACCCATGTTTGCCTTCCGTCTTTGGTCGCATCATGGTTGTTTTC 102383
                                i      vvi  vvv vvv  i i   i            -    
  scaffold5|siz       5242 GGTCTTACCCATCACTGAAGTGGTTCCTCGGTTGCATCATGGTTG-TTTC 5290

  scaffold59|si     102384 GG--ATCTGACCGCAAAATGAAGTGGTGAAAAATGATCAGACCGATGCCT 102431
                             --  ii  viv -                v   v  i   v i vv  
  scaffold5|siz       5291 GGCTATTCGAGTTC-AAATGAAGTGGTGAAATATGTTCGGACAGGTTGCT 5339

  scaffold59|si     102432 GTCCTGAACATAAGGTTCACATGTGCGTGGTTGCTGGTATATATTTAACA 102481
                              v v       v v vi    i      v                 iv
  scaffold5|siz       5340 GTCATCAACATAATGATGGCATGCGCGTGGATGCTGGTATATATTTAATT 5389

  scaffold59|si     102482 CAACCGTCAT 102491
                            v i      
  scaffold5|siz       5390 CTATCGTCAT 5399

Matrix = 20p43g.matrix
Kimura (with divCpGMod) = 35.06
Transitions / transversions = 0.87 (54/62)
Gap_init rate = 0.06 (22 / 393), avg. gap size = 1.23 (27 / 22)

1124 26.62 11.68 1.61 scaffold59|size999685 102430 102994 (879458) scaffold5|size2025720_(dbseq-nr_679)_[1273151,1286701]#LTR/Gypsy 5406 6026 (7525) m_b603s001i91 161808

  scaffold59|si     102430 CTGTCCTGAACA-TAAGGTTCACATGTGCGTGGTTGCTGGTATATATTTA 102478
                               v i   v -   v     i     i    v v            i 
  scaffold5|siz       5406 CTGTACCGAAAAATAACGTTCATATGTGTGTGGATTCTGGTATATATTCA 5455

  scaffold59|si     102479 ACACAACCGTCATGTGACCGTTTCTCCCCTCTCCGTATTGGCTCACGTGT 102528
                                v      vi        vivv vv v   v   i  ii       
  scaffold5|siz       5456 ACACACCCGTCAAATGACCGTTGTGGCAATGTCCCTATCGGTCCACGTGT 5505

  scaffold59|si     102529 G-CCGGTGTGTTTCAAAAGAAAAACTAGATACCACAGAAATTGGGACA-C 102576
                            -i v  v     i v v vv  v     i vii       v   iv -i
  scaffold5|siz       5506 GATCCGTCTGTTTTATATGTCAACCTAGACAATGCAGAAATAGGGGGATT 5555

  scaffold59|si     102577 ACGTACGCCTGTGTACATGTGTACCGCAGTTCGAATTTTATGGTCATATA 102626
                           i     vi       i   i     i ii  i   - v  v v      v
  scaffold5|siz       5556 GCGTACCTCTGTGTATATGCGTACCACGATTTGAA-TATAAGTTCATATT 5604

  scaffold59|si     102627 CAGGCTCTAAGATGAAACATAT-TTCTTATCGTGCT-------------- 102661
                              vvi         v ii   -  v v      i --------------
  scaffold5|siz       5605 CAGTACCTAAGATGATATGTATGTTATGATCGTGTTAACATATCATGCTA 5654

  scaffold59|si     102662 -AAAACTGTGCTGTAGACATCTAAAGTAATCATTAAACATGTTTGTTTGT 102710
                           -     v  i  vivv v     i   vi         i  v     vv 
  scaffold5|siz       5655 AAAAACAGTACTCCTTAAATCTAGAGTTGTCATTAAACGTGGTTGTTGTT 5704

  scaffold59|si     102711 GAGGCGCTGTTCTTTATTTCACATTGGTATATACATAACAT-TGGGGTTA 102759
                           v v   i    v v i v v   v           i    i-  v vv i
  scaffold5|siz       5705 TATGCGTTGTTATGTGTGTAACAGTGGTATATACACAACACGTGTGTGTG 5754

  scaffold59|si     102760 CAAAT----CCAC-GC----TACGC-TCTGTAT--CTATATACCACGAGA 102797
                                ----  v -  ----   ii- i i   --       ivv i vi
  scaffold5|siz       5755 CAAATGATCCCTCAGCCCAATACATATTTATATGCCTATATATATCAACG 5804

  scaffold59|si     102798 TTATATATATAAC--------------GTCCACGCTAC-GCT----CTG- 102827
                                        -------------- v vv   i  -   ----   -
  scaffold5|siz       5805 TTATATATATAACAATTATGATGAAAGGGCGTCGCCACTGCTTCAACTGC 5854

  scaffold59|si     102828 -----TATATATATCACGAGATGATATATATAACGATGATGTCATGAGTG 102872
                           -----           -- vi v           i  v   --    ivi
  scaffold5|siz       5855 GTGCCTATATATATCA--ACGTTATATATATAACAATTATG--ATGAAAA 5900

  scaffold59|si     102873 GCGAACTGCCGCCAC------ACCTCCATGTGTTTACCATAGTTAGTTAT 102916
                            v ---- i      ------ v  v    ivvi     i i vv     
  scaffold5|siz       5901 GGG----GTCGCCACTGCTGAAACTGCATGCTACTACCACAATGCGTTAT 5946

  scaffold59|si     102917 AAATAGAACATGATTATGTTTGTAACACTTGA--ATGCTGTAAA-AATCA 102963
                                v         vvi   iv      i  --i   vii   -   i 
  scaffold5|siz       5947 AAATATAACATGATTTAATTTAAAACACTCGATTGTGCGACAAACAATTA 5996

  scaffold59|si     102964 CCAATTTAAAGTAATGCAAATGTACTCTGAA 102994
                           v     v   vi   i ii i  i-   i  
  scaffold5|siz       5997 ACAATTAAAACCAATACGGACGTG-TCTAAA 6026

Matrix = 20p43g.matrix
Kimura (with divCpGMod) = 30.33
Transitions / transversions = 0.87 (69/79)
Gap_init rate = 0.05 (30 / 564), avg. gap size = 2.53 (76 / 30)


372 19.69 4.00 6.56 scaffold59|size999685 102963 103087 (879365) rnd-5_family-726#Unknown 1965 2086 (42) m_b603s001i92 161805

  scaffold59|si     102963 ACCAATTTAAAGTAATGCAAATGTACTCTGAAAAAGAACCTACTCCTCTT 103012
                              v   ? v           i     v v          ii     v  
  rnd-5_family-       1965 ACCCATTNATAGTAATGCAAACGTACTATTAAAAAGAACCCGCTCCTATT 2014

  scaffold59|si     103013 TAACATCG--TCCAAACCGTCTCGCAGTCCC--TTCCTA-TTACAATTTC 103057
                              ii   -- i  ----     v  v  i --     v-  iv    vi
  rnd-5_family-       2015 TAATGTCGTTTTCA----GTCTCTCACTCTCATTTCCTCTTTGAAATTGT 2060

  scaffold59|si     103058 TAAAATGCTGCCCCATCAATTTAAGAAAAA 103087
                            v i   ----          i  v     
  rnd-5_family-       2061 TCAGATG----CCCATCAATTCAATAAAAA 2086

Matrix = 20p43g.matrix
Kimura (with divCpGMod) = 20.87
Transitions / transversions = 0.92 (11/12)
Gap_init rate = 0.09 (11 / 124), avg. gap size = 1.18 (13 / 11)


398 27.71 3.83 3.33 scaffold59|size999685 103129 103337 (879115) C scaffold3|size1191850_(dbseq-nr_493)_[349346,364513]#LTR/Copia (11341) 3827 3618 m_b603s001i94 161809

  scaffold59|si     103129 CTTTAGTATCTAGTTGGAGCTCGGCGCTTACGAGCGCTCTTCCTCACCGG 103178
                                   i  v iv  v    v      i  v v   i     v  v  
C scaffold3|siz       3827 CTTTAGTACCTCGCGGGTGCTCTGCGCTTGCGTGAGCTTTTCCTAACAGG 3778

  scaffold59|si     103179 TGCAGAAATGTTCTGTTTTGC-----ATTTGCTCCAGTTTTTTCTGCATT 103223
                           v v  v v       v  iv -----i    i ---    ii i   -- 
C scaffold3|siz       3777 AGGAGCATTGTTCTGGTTCCCTCCCGGTTTGTT---GTTTCCTTTGC--T 3733

  scaffold59|si     103224 GTCGTGTTCCTCTTCCTGCT-GTCCTTGCTCCTCAGTCGTGTCTTCATCA 103272
                           vi v  ii  v i    v  -i vv  -      v ii     v  i  v
C scaffold3|siz       3732 TCCCTGCCCCACCTCCTCCTCATGGTT-CTCCTCCGCTGTGTCGTCGTCC 3684

  scaffold59|si     103273 GAAGGTCCGTCTTCCGTCTCAAACGGCTCGCAGTCCACGTCCTGG--GTG 103320
                                v  i      v  v    i v      v   i i      --  i
C scaffold3|siz       3683 GAAGGGCCATCTTCCTTCACAAATGTCTCGCACTCCGCATCCTGGGAGTA 3634

  scaffold59|si     103321 TCCACGATGTCTTTCCC 103337
                              -i ii    i i  
C scaffold3|siz       3633 TCC-TGGCGTCTCTTCC 3618

Matrix = 20p43g.matrix
Kimura (with divCpGMod) = 32.03
Transitions / transversions = 1.00 (28/28)
Gap_init rate = 0.05 (10 / 208), avg. gap size = 1.50 (15 / 10)


364 19.65 5.00 2.44 scaffold59|size999685 103237 103356 (879096) rnd-1_family-1322#Unknown 176 298 (143) m_b603s001i95 161810

  scaffold59|si     103237 TCCTG---CTGTCCTTGCTCCTCAGTCGTGTCTTCATCAGAAGGTCCGTC 103283
                                ---  v   i   ? ?viv?i?     v  i  v  v  v     
  rnd-1_family-        176 TCCTGATTCTCTCCCTGCNCNATCNCNGTGTCGTCGTCCGATGGGCCGTC 225

  scaffold59|si     103284 TTCCGTCTCAAACGGCTCGCAGTCCACGTCCTGGGTGTCC---ACGATGT 103330
                           v    i   i  v             i      v   i ?---i  i   
  rnd-1_family-        226 GTCCGCCTCGAAAGGCTCGCAGTCCATGTCCTGCGTGCCNGCGGCGGTGT 275

  scaffold59|si     103331 CTTTCCCTCCTTCCTCAGCCACGTCT 103356
                            ? i   ?      ---  v    i 
  rnd-1_family-        276 CNTCCCCNCCTTCC---GCGACGTTT 298

Matrix = 20p43g.matrix
Kimura (with divCpGMod) = 22.38
Transitions / transversions = 1.09 (12/11)
Gap_init rate = 0.04 (5 / 119), avg. gap size = 1.80 (9 / 5)


279 29.69 6.57 3.48 scaffold59|size999685 103129 103463 (878989) scaffold5|size2025720_(dbseq-nr_679)_[1273151,1286701]#LTR/Gypsy 6033 6377 (7174) m_b603s001i93 161811

  scaffold59|si     103129 CTTTAGTATCTAGTTGGAGCTCGGCGCTTACGAGCGCTCTTCCTCACCGG 103178
                                   i  v iv  v    v      i  v     -     v  v  
  scaffold5|siz       6033 CTTTAGTACCTCGCGGGTGCTCTGCGCTTGCGTGCGCT-TTCCTAACAGG 6081

  scaffold59|si     103179 TGCAGAAATGTTCTGTTTTGC-----ATTTGCTCCAGTTTTTTCTGCATT 103223
                           v v  v v       v  iv -----i    i ---    ii i   -- 
  scaffold5|siz       6082 AGGAGCATTGTTCTGGTTCCCTCCCGGTTTGTT---GTTTCCTTTGC--T 6126

  scaffold59|si     103224 GTCGTGTTCCTCTTCCTGCT-GTCCTTGCTCCTCAGTCGTGTCTTCATCA 103272
                           vi v   i  v i    v  -i vv  -      v ii     v  i  v
  scaffold5|siz       6127 TCCCTGTCCCACCTCCTCCTCATGGTT-CTCCTCCGCTGTGTCGTCGTCC 6175

  scaffold59|si     103273 GAAGGTCCGTCTTCCGTCTCAAACGGCTCGCAGTCCACGTCCTGG--GTG 103320
                                v  i      v  v    i v      v   i i      --  i
  scaffold5|siz       6176 GAAGGGCCATCTTCCTTCACAAATGTCTCGCACTCCGCATCCTGGGAGTA 6225

  scaffold59|si     103321 TCCACGATGTCTTTCCCTC------CTTCCTCAGCCACGTCTGTGTTCTT 103364
                              -i ii    i i  v ------   -   vv  v v i -  i  ii
  scaffold5|siz       6226 TCC-TGGCGTCTCTTCCGCTGCAAGCTT-CTCCTCCTCCTTT-TGCTCCC 6272

  scaffold59|si     103365 AGCTTCACAATTCTCA----TA-TTCATCCGGCGTGTCCTTTTCATACGC 103409
                           --  i v vvii   i----  -   vi vii     iv  v    v v 
  scaffold5|siz       6273 --CTCCTCTTCCCTCGCCGCTACTTCCCCAAACGTGTTGTTATCATCCCC 6320

  scaffold59|si     103410 CTTCCCTTCGTCTTCATCC---TCCCCCTCCTCTTCCATCACTGCCACGT 103456
                            v i  v  v     v   ---  i     i ii  ii vvi      vv
  scaffold5|siz       6321 CATTCCGTCTTCTTCCTCCCCATCTCCCTCTTTCTCTGTGCTTGCCACCG 6370

  scaffold59|si     103457 TTTCCTC 103463
                           i      
  scaffold5|siz       6371 CTTCCTC 6377

Matrix = 20p43g.matrix
Kimura (with divCpGMod) = 35.83
Transitions / transversions = 0.96 (47/49)
Gap_init rate = 0.06 (19 / 334), avg. gap size = 1.79 (34 / 19)

4935 21.74 5.49 2.52 scaffold59|size999685 103367 104640 (877812) scaffold5|size2025720_(dbseq-nr_679)_[1273151,1286701]#LTR/Gypsy 6190 7500 (6051) m_b603s001i96 161811

  scaffold59|si     103367 CTTCACAA--TTCTCATATTC---ATCC--GGCGTGTCCT----TTTCAT 103405
                                   --v    ii i  ---    --  v  i    ---- i  v 
  scaffold5|siz       6190 CTTCACAAATGTCTCGCACTCCGCATCCTGGGAGTATCCTGGCGTCTCTT 6239

  scaffold59|si     103406 ACGC------CTTCCCTTCGTCTTCATCCTCCCCCTCCTCTTCCATCACT 103449
                           v   ------    i i  v  i iv v      -         v  i i
  scaffold5|siz       6240 CCGCTGCAAGCTTCTCCTCCTCCTTTTGCTCCCC-TCCTCTTCCCTCGCC 6288

  scaffold59|si     103450 GCCACGTTTTCCTC---CGCGATGTTTTCCTCCCCCACGATGTTTTCCTC 103496
                             i  ---    i ---  i v    v  v       ivvi  i   i  
  scaffold5|siz       6289 GCTAC---TTCCCCAAACGTGTTGTTATCATCCCCCATTCCGTCTTCTTC 6335

  scaffold59|si     103497 CGCGACGTTTTCCTC---CCCCATTCCAGTTTCTTCATCCTCTTCTTCTT 103543
                            v vv i i i    --- i ii v iv iiv iv v     v  vi v 
  scaffold5|siz       6336 CTCCCCATCTCCCTCTTTCTCTGTGCTTGCCACCGCTTCCTCATCACCAT 6385

  scaffold59|si     103544 CCTTCTCGGCCTCCTCCACCGATTCCACCTCCTCGCTGTCGTCGTCATTG 103593
                            v i   v i   iv    i      -i   -  v  i - i    v i 
  scaffold5|siz       6386 CATCCTCCGTCTCTGCCACTGATTCC-TCTC-TCTCTAT-GCCGTCCTCG 6432

  scaffold59|si     103594 TCCTCCGAAGTGTCTTCTACTTCATTACTTGTTGGGGCCTCCAAAATGTC 103643
                             ---------   v  v  v  i  ivii  i          v   i  
  scaffold5|siz       6433 TC---------GTCATCGACATCGTTGACCGTCGGGGCCTCCACAATATC 6473

  scaffold59|si     103644 CAGGCCGTGTAGTGCGTAATTCGCCCTCATGTGGGCCTTCTTGAAGTGAC 103693
                           v   ii  ii  v  i   v    v        v          v     
  scaffold5|siz       6474 AAGGTTGTACAGAGCATAAGTCGCACTCATGTGCGCCTTCTTGATGTGAC 6523

  scaffold59|si     103694 GGTGAAGCGCGTTGAACGCGCATGCGTGGATGCATCCGTCGGTGATGCAG 103743
                            v     i     i  i      i    vi                   v
  scaffold5|siz       6524 GCTGAAGTGCGTTAAATGCGCATACGTGTGTGCATCCGTCGGTGATGCAC 6573

  scaffold59|si     103744 AGCGCCTTTAGCTTCATCGTTGACGAAGTCTTGCCAAGGTAGAATCGTGG 103793
                            v      v vi     i  i  v  i     v  v     i  -  i  
  scaffold5|siz       6574 ATCGCCTTGATTTTCATTGTCGAGGAGGTCTTCCCCAGGTAAAA-CGCGG 6622

  scaffold59|si     103794 GTGTACCACGTACGCGGAAAGGCCGTCGCGAGTGGCAGTTTTAATCGAAG 103843
                              v  v     v  vvvi v     i   ivi   vi        ivv 
  scaffold5|siz       6623 GTGGACAACGTAAGCTCCGACGCCGTTGCGGTCGGCCATTTTAATCACTG 6672

  scaffold59|si     103844 TCTTGATAGAGAATTCTTCAGGGAA--GTGGCGCCTCAACCCTGCCCACT 103891
                                vi        v-- i v   --  vv   i     i v       
  scaffold5|siz       6673 TCTTGTCAGAGAATTG--CGGTGAATAGTTCCGCTTCAACTCAGCCCACT 6720

  scaffold59|si     103892 TTTTGTCCGAATCGGACCACTCCTTGATGGCCTTGGCGGACGGG-CGGGA 103940
                            vi    -           v              v     i   -     
  scaffold5|siz       6721 TGCTGTC-GAATCGGACCAGTCCTTGATGGCCTTTGCGGATGGGGCGGGA 6769

  scaffold59|si     103941 TCTTTGTTGCACTTATCACAGTGCAGCGCGAAGCTCCCCGGCTTCATAAA 103990
                             i    ii   i ivii v   v vv   v    i  i       vi  
  scaffold5|siz       6770 TCCTTGTCACACCTGGTGCTGTGGATAGCGTAGCTTCCTGGCTTCAAGAA 6819

  scaffold59|si     103991 CTGAAAGCACTTACCACAGACGATCCCGCTGTTGAAGTTTGCGTGGAAGG 104040
                              i        vv i     v        vv    vi v        i 
  scaffold5|siz       6820 CTGGAAGCACTTTGCGCAGACTATCCCGCTCATGAATCTGGCGTGGAAAG 6869

  scaffold59|si     104041 TAAGTGCGAGTGTTCCGTGCTTTGAGAAGCACAGCATGGTGTCATCAGCG 104090
                            v  i  i              v  i       v         i  vvi 
  scaffold5|siz       6870 TCAGCGCAAGTGTTCCGTGCTTGGAAAAGCACATCATGGTGTCGTCCCTG 6919

  scaffold59|si     104091 AAGTTACCACCGCTGTCTGCATCGGAGCCTTGTATGAAATCGGCAACGAA 104140
                                v  ii       v  i   vv     vv   vi  ii i      
  scaffold5|siz       6920 AAGTTCCCGTCGCTGTCGGCGTCGCTGCCTTCAATGTGATTAGTAACGAA 6969

  scaffold59|si     104141 AGCCCAGTCGTTGGGCAAATTTTTCGTCATTTCGTCAGCGGTCGCCATGG 104190
                           i     v       i ivii ii       v  i  iv v i        
  scaffold5|siz       6970 GGCCCACTCGTTGGACGTGCTCCTCGTCATGTCATCGTCCGCCGCCATGG 7019

  scaffold59|si     104191 TTGCGTC-GAAATCTGGGAGAGGGCGTGACGAAAATTATGTATATAAACC 104239
                              i  i-      v  v       vi     v           v    v
  scaffold5|siz       7020 TTGTGTTTGAAATCGGGTAGAGGGCTCGACGACAATTATGTATAGAAACA 7069

  scaffold59|si     104240 AGCTTCAAG-TGCGTGGA-AACT---GGGGCGCGG-ATTCGGGGTTATGT 104283
                              v    i-  vi    -   v---   ii    -  vi  i    -i 
  scaffold5|siz       7070 AGCGTCAAACTGGATGGACAACGTGAGGGATGCGGTATGTGGAGTTA-AT 7118

  scaffold59|si     104284 ACATAACGCGTTTATTTATT-GAGCGCACTCACTTTTGA-----GTGTGG 104327
                            i        v    v    -  v   iivivi     i-----     v
  scaffold5|siz       7119 ATATAACGCGGTTATATATTAGACCGCGTGTTTTTTTGGTGTGTGTGTGT 7168

  scaffold59|si     104328 CGCTTTAGGCGAGAGACATGTATGACTTTGATATACAGCCATTAATATAA 104377
                           i      v  ------------i i  v                      
  scaffold5|siz       7169 TGCTTTATGC------------CGGCTGTGATATACAGCCATTAATATAA 7206

  scaffold59|si     104378 AATAATACTA-----TCA------AAT--------------------TTC 104396
                                 iv  -----   ------   --------------------  i
  scaffold5|siz       7207 AATAATGATATATATTCAGCCATTAATATAAAAGAATGATATGAATATTT 7256

  scaffold59|si     104397 GTCGATTTATTTAAAAATAGTAAGTTTCCTAAACATCAATATACTGTATA 104446
                                  i          v              vv  i i        v 
  scaffold5|siz       7257 GTCGATTCATTTAAAAATTGTAAGTTTCCTAAAACTCGACATACTGTAGA 7306

  scaffold59|si     104447 TCTAGTAATTTCAATTTATATAACCCGTTTTAATGTATACGGACATTAAT 104496
                            v  vi                                            
  scaffold5|siz       7307 TATACCAATTTCAATTTATATAACCCGTTTTAATGTATACGGACATTAAT 7356

  scaffold59|si     104497 ACAAATTATTGTTACATTTTAAGATTTGAAACGTTTAAAATCTTGTTTGT 104546
                                v  i  v i          i i    i            v     
  scaffold5|siz       7357 ACAAAATACTGGTGCATTTTAAGACTCGAAATGTTTAAAATCTTCTTTGT 7406

  scaffold59|si     104547 GTTCTCCAAACGTCCATAAAATATATTATATAGGCCATTTTTTTGGTGAC 104596
                                        i                 v    i             
  scaffold5|siz       7407 GTTCTCCAAACGTTCATAAAATATATTATATTGGCCGTTTTTTTGGTGAC 7456

  scaffold59|si     104597 CATTTGCAGAAAGTGACCATAATTGACCATAAATATAAAATACC 104640
                                  v               i                    
  scaffold5|siz       7457 CATTTGCCGAAAGTGACCATAATCGACCATAAATATAAAATACC 7500

Matrix = 20p43g.matrix
Kimura (with divCpGMod) = 22.99
Transitions / transversions = 1.08 (140/130)
Gap_init rate = 0.04 (52 / 1273), avg. gap size = 1.98 (103 / 52)


3819 2.72 0.45 0.00 scaffold59|size999685 104641 105081 (877371) genome_3_11418#DNA 446 888 (0) m_b603s001i97 161812

  scaffold59|si     104641 GAATAGTATGCTCTCGCAAATAAGGCTATCCTCGCAGATAGCACTATTTA 104690
                                                                             
  genome_3_1141        446 GAATAGTATGCTCTCGCAAATAAGGCTATCCTCGCAGATAGCACTATTTA 495

  scaffold59|si     104691 TAGTGCTATCTGCGAGAAACACTCTATCTGCGCAAAATAAGCTTATCTGT 104740
                                               ivv                          i
  genome_3_1141        496 TAGTGCTATCTGCGAGAAACGAGCTATCTGCGCAAAATAAGCTTATCTGC 545

  scaffold59|si     104741 GAGAAATAAGCTATA--CGGGATTAAAAGGACCAACGGTCATCCAGTCGC 104788
                                          --                                 
  genome_3_1141        546 GAGAAATAAGCTATATACGGGATTAAAAGGACCAACGGTCATCCAGTCGC 595

  scaffold59|si     104789 ACACGGCACACAAACCGGCTCTCCCTTGTATGTGACTCTGATACTAATGT 104838
                                                  v      v             v     
  genome_3_1141        596 ACACGGCACACAAACCGGCTCTCGCTTGTAGGTGACTCTGATACGAATGT 645

  scaffold59|si     104839 TGTGCCTCTCTCTCCCATTTTAAACGAATATGTCTCACCGCTCTCCAAGG 104888
                           i                        i  i       v           i 
  genome_3_1141        646 CGTGCCTCTCTCTCCCATTTTAAACAAACATGTCTCCCCGCTCTCCAAAG 695

  scaffold59|si     104889 TGGGGGACAAAAGTGAACGCAGATTACTATATATTATTTAAATTCAGATA 104938
                                                                             
  genome_3_1141        696 TGGGGGACAAAAGTGAACGCAGATTACTATATATTATTTAAATTCAGATA 745

  scaffold59|si     104939 CATAGACAATTTATATTTACTGCAAAGCAACTACCATAAAGATGCAAAGC 104988
                                                                             
  genome_3_1141        746 CATAGACAATTTATATTTACTGCAAAGCAACTACCATAAAGATGCAAAGC 795

  scaffold59|si     104989 TACTAAATAGAAAAAATAACGTCATCATAACTTCTAGAAAAAATTACCAT 105038
                                                                             
  genome_3_1141        796 TACTAAATAGAAAAAATAACGTCATCATAACTTCTAGAAAAAATTACCAT 845

  scaffold59|si     105039 GCATCATAAAACTTGAGCTATTTTTGGATATTCCCACAGCCTC 105081
                                                                      
  genome_3_1141        846 GCATCATAAAACTTGAGCTATTTTTGGATATTCCCACAGCCTC 888

Matrix = 20p43g.matrix
Kimura (with divCpGMod) = 2.14
Transitions / transversions = 1.00 (6/6)
Gap_init rate = 0.00 (1 / 440), avg. gap size = 2.00 (2 / 1)


2687 8.67 4.38 8.68 scaffold59|size999685 105082 105561 (876891) rnd-2_family-88#Unknown 513 973 (36) m_b603s001i99 161813

  scaffold59|si     105082 AATGGGCGCGAGCGCCTCGCGCGCTTCGCATGCGCCGCGCTCGCCCTCGT 105131
                                     ?                  ii         ? ----i  i
  rnd-2_family-        513 AATGGGCGCGNGCGCCTCGCGCGCTTCGCGCGCGCCGCGCNC----CCGC 558

  scaffold59|si     105132 GCCCATTTTAAAAGTATGTACCCATTTTTAGTTTGCGAAATCATT--CTT 105179
                                    vi  i                               --   
  rnd-2_family-        559 GCCCATTTTTGAAATATGTACCCATTTTTAGTTTGCGAAATCATTTTCTT 608

  scaffold59|si     105180 GTTAGATGTAGACACTCTTT-GTGACACGATAACGTTCCCTTCAAGTTT- 105227
                                 i             -             i              -
  rnd-2_family-        609 GTTAGACGTAGACACTCTTTTGTGACACGATAACATTCCCTTCAAGTTTT 658

  scaffold59|si     105228 ACAGAACCATTGTT-----------GT----ATG-ATTAAAATGATAATT 105261
                            v      v     -----------  ---- i -v              
  rnd-2_family-        659 AAAGAACCCTTGTTTAAAATTTTTCGTCTCTACGTCTTAAAATGATAATT 708

  scaffold59|si     105262 TGTGACTAATGTTCCCTTCAAGTTTACAGAAACATTCTAGAAAATAATGT 105311
                                             v                 v v           
  rnd-2_family-        709 TGTGACTAATGTTCCCTTAAAGTTTACAGAAACATTGTTGAAAATAATGT 758

  scaffold59|si     105312 CATACGTATTACAAA-AAGATATAATTTTAAAGGTAGGCAATTAATTAGG 105360
                                  vvi     -                       - ?vi  i ii
  rnd-2_family-        759 CATACGTTACACAAATAAGATATAATTTTAAAGGTAGGC-ANAGATCAAA 807

  scaffold59|si     105361 ACAATATAACTACCCATGTAAGTCCAAGCGAAAAATGAATTATTTACAGG 105410
                              vv  i            v               ?             
  rnd-2_family-        808 ACATGATGACTACCCATGTACGTCCAAGCGAAAAATNAATTATTTACAGG 857

  scaffold59|si     105411 TAAGTTCACATCAACTTCATGGTCAGTACCTGTTTTGGCAAAAAGCAAAA 105460
                                 v      i     i   v          ?          ii   
  rnd-2_family-        858 TAAGTTGACATCAGCTTCACGGTAAGTACCTGTTNTGGCAAAAAGTGAAA 907

  scaffold59|si     105461 AAACTGTCTCACTGGAGAAGAAGAAGGAGGAGAAGAAGAAGGAGAAGAAG 105510
                                         i    ----    i ---------------------
  rnd-2_family-        908 AAACTGTCTCACTGAAGAA----AAGGGG--------------------- 932

  scaffold59|si     105511 GAGAAAATGGCTCAGTTTCCAACACAACTAAGATTTTAAAAAAATCTTGA 105560
                           ----------            i              i            
  rnd-2_family-        933 ----------CTCAGTTTCCAATACAACTAAGATTTTGAAAAAATCTTGA 972

  scaffold59|si     105561 T 105561
                            
  rnd-2_family-        973 T 973

Matrix = 20p43g.matrix
Kimura (with divCpGMod) = 7.92
Transitions / transversions = 1.53 (23/15)
Gap_init rate = 0.10 (47 / 479), avg. gap size = 1.30 (61 / 47)

3203 3.38 0.26 1.81 scaffold59|size999685 105082 105473 (876979) rnd-1_family-35#Unknown 152 537 (0) m_b603s001i98 161813

  scaffold59|si     105082 AATGGGCGCGAGCGCCTCGCGCGCTTCGCATGCGCCGCGCTCGCCCTCGT 105131
                                   --  ?                ii           -----  i
  rnd-1_family-        152 AATGGGCG--AGNGCCTCGCGCGCTTCGCGCGCGCCGCGCTC-----CGC 194

  scaffold59|si     105132 GCCCATTTTAAAAGTATGTACCCATTTTTAGTTTGCGAAATCATTCTTGT 105181
                                                                             
  rnd-1_family-        195 GCCCATTTTAAAAGTATGTACCCATTTTTAGTTTGCGAAATCATTCTTGT 244

  scaffold59|si     105182 TAGATGTAGACACTCTTT-GTGACACGATAACGTTCCCTTCAAGTTTACA 105230
                               i             -                               
  rnd-1_family-        245 TAGACGTAGACACTCTTTTGTGACACGATAACGTTCCCTTCAAGTTTACA 294

  scaffold59|si     105231 GAACCATTGTTGTATGATTAAAATGATAATTTGTGACTAATGTTCCCTTC 105280
                                                                             
  rnd-1_family-        295 GAACCATTGTTGTATGATTAAAATGATAATTTGTGACTAATGTTCCCTTC 344

  scaffold59|si     105281 AAGTTTACAGAAACATTCTAGAAAATAATGTCATACGTATTACAAAAAGA 105330
                                                                 vv          
  rnd-1_family-        345 AAGTTTACAGAAACATTCTAGAAAATAATGTCATACGTTATACAAAAAGA 394

  scaffold59|si     105331 TATAATTTTAAAGGTAGGCAATTAATTAGGACAATATAACTACCCATGTA 105380
                                               iv  v   ii   v           i    
  rnd-1_family-        395 TATAATTTTAAAGGTAGGCAGATACTTAAAACACTATAACTACCCGTGTA 444

  scaffold59|si     105381 AGTCCAAGCGAAAAATGAATTATTTACAGGTAAGTTCACATCAACTTCAT 105430
                                                                             
  rnd-1_family-        445 AGTCCAAGCGAAAAATGAATTATTTACAGGTAAGTTCACATCAACTTCAT 494

  scaffold59|si     105431 GGTCAGTACCTGTTTTGGCAAAAAGCAAAAAAACTGTCTCACT 105473
                                                                      
  rnd-1_family-        495 GGTCAGTACCTGTTTTGGCAAAAAGCAAAAAAACTGTCTCACT 537

Matrix = 20p43g.matrix
Kimura (with divCpGMod) = 2.25
Transitions / transversions = 1.60 (8/5)
Gap_init rate = 0.02 (8 / 391), avg. gap size = 1.00 (8 / 8)


634 9.94 0.00 5.94 scaffold59|size999685 105547 105653 (876799) C genome_7_10266#DNA (332) 188 88 m_b603s001i100 161795

  scaffold59|si     105547 TAAAAAAATCTTGATAAATTTAGTTCCCTTTAACCCCTGGCTTACGTGCT 105596
                             i     -----    i            -      i           v
C genome_7_1026        188 TAGAAAAA-----ATAAGTTTAGTTCCCTT-AACCCCCGGCTTACGTGCG 145

  scaffold59|si     105597 CTCCTTGTCTGAGCTCACATGATCACATCCTCATAAAATAACCTTAAAAC 105646
                                 v    i      i   v         v    v            
C genome_7_1026        144 CTCCTTTTCTGGGCTCACGTGAGCACATCCTCTTAAACTAACCTTAAAAC 95

  scaffold59|si     105647 CCGTATA 105653
                                  
C genome_7_1026         94 CCGTATA 88

Matrix = 20p43g.matrix
Kimura (with divCpGMod) = 8.59
Transitions / transversions = 1.00 (5/5)
Gap_init rate = 0.06 (6 / 106), avg. gap size = 1.00 (6 / 6)


7176 0.49 0.85 2.46 scaffold59|size999685 105652 106478 (875974) genome_12_10956#DNA 1 814 (0) m_b603s001i101 161814

  scaffold59|si     105652 TATGTTGGCCCCCGTACTGGCACCGTCCCAGTTCTAGCACTGGGCTCAAA 105701
                                                                             
  genome_12_109          1 TATGTTGGCCCCCGTACTGGCACCGTCCCAGTTCTAGCACTGGGCTCAAA 50

  scaffold59|si     105702 AATTCTCCCAGTTGTAGAACTGGGCGTTTTCTCC--GTTAGGGAACCGGG 105749
                                                             --              
  genome_12_109         51 AATTCTCCCAGTTGTAGAACTGGGCGTTTTCTCCCCGTTAGGGAACCGGG 100

  scaffold59|si     105750 CCTAGATTTTTTT-GTCGGTGCCACATTGGGGC-GAAAACCTTCCG-GGT 105796
                                        -                   -            -   
  genome_12_109        101 CCTAGATTTTTTTTGTCGGTGCCACATTGGGGCCGAAAACCTTCCGAGGT 150

  scaffold59|si     105797 AGGGCTAACTACTACTGCCAATTTTCTGAGGTATAGTACTTAGCGGAAGA 105846
                                                                             
  genome_12_109        151 AGGGCTAACTACTACTGCCAATTTTCTGAGGTATAGTACTTAGCGGAAGA 200

  scaffold59|si     105847 TTCGCTGCACTTGGATAATATGCACACTTCCGTGAGTTGATGAGAGTCAT 105896
                                        v                                    
  genome_12_109        201 TTCGCTGCACTTGCATAATATGCACACTTCCGTGAGTTGATGAGAGTCAT 250

  scaffold59|si     105897 CACGCACAGCCATCACGAAGAGTGTCAGAACACCATTATCACGCAGGTGT 105946
                                                                             
  genome_12_109        251 CACGCACAGCCATCACGAAGAGTGTCAGAACACCATTATCACGCAGGTGT 300

  scaffold59|si     105947 TCGCAAACGCGCACTCTCACGAGTTTGCTAGCACTGCCACAGCCATTTCC 105996
                                 v                                           
  genome_12_109        301 TCGCAATCGCGCACTCTCACGAGTTTGCTAGCACTGCCACAGCCATTTCC 350

  scaffold59|si     105997 AGCAGAGCGAGCTTGCGAGCGCACTGTGGCAGTCACGTACAAAATCGCAA 106046
                                                                        i    
  genome_12_109        351 AGCAGAGCGAGCTTGCGAGCGCACTGTGGCAGTCACGTACAAAATTGCAA 400

  scaffold59|si     106047 GCTGCGTGGCTTATGATGGTAGTGCCCAAATGGGGACAGTGTATTAAGCA 106096
                                                                             
  genome_12_109        401 GCTGCGTGGCTTATGATGGTAGTGCCCAAATGGGGACAGTGTATTAAGCA 450

  scaffold59|si     106097 AAATCCCCATTGGAGCACTAACTCTACTAAGTACTTTAGTAGAGCCTCAA 106146
                                                                             
  genome_12_109        451 AAATCCCCATTGGAGCACTAACTCTACTAAGTACTTTAGTAGAGCCTCAA 500

  scaffold59|si     106147 TGGGGACAAGGAAATAGACCCATTGAGGCACTAGTGCCTTAATTGGGACG 106196
                                                                             
  genome_12_109        501 TGGGGACAAGGAAATAGACCCATTGAGGCACTAGTGCCTTAATTGGGACG 550

  scaffold59|si     106197 CCCATTGTGGCACTGGTGCCTCATTGGGGCCAGTGCCACAATGGGGGTTA 106246
                                                          i                  
  genome_12_109        551 CCCATTGTGGCACTGGTGCCTCATTGGGGCCGGTGCCACAATGGGGGTTA 600

  scaffold59|si     106247 TAGGGAATCTCCCAGTTCTAGAACTGGGCGCCCAGTTCTAGAACTGGGCG 106296
                                                                   ----------
  genome_12_109        601 TAGGGAATCTCCCAGTTCTAGAACTGGGCGCCCAGTTCTA---------- 640

  scaffold59|si     106297 CCCAGTTCTAGAACTGGGGGTACGTCTCGGTCCCAGTTCTAGAACTGGGC 106346
                           ----------                                        
  genome_12_109        641 ----------GAACTGGGGGTACGTCTCGGTCCCAGTTCTAGAACTGGGC 680

  scaffold59|si     106347 CGCCCAGTTCTGGAACTGG--GCCCCATTGAGGCACGGTTCCCTAACGGG 106394
                                              --                             
  genome_12_109        681 CGCCCAGTTCTGGAACTGGGCGCCCCATTGAGGCACGGTTCCCTAACGGG 730

  scaffold59|si     106395 GAGAAAAACGCCCAGTTCTACAACTGGGAGAATTTTTGGGCCCAGTGCTA 106444
                                                                             
  genome_12_109        731 GAGAAAAACGCCCAGTTCTACAACTGGGAGAATTTTTGGGCCCAGTGCTA 780

  scaffold59|si     106445 GAACTGGGACGGTGCCAGTACGGGGGCCAACATA 106478
                                                             
  genome_12_109        781 GAACTGGGACGGTGCCAGTACGGGGGCCAACATA 814

Matrix = 20p43g.matrix
Kimura (with divCpGMod) = 0.39
Transitions / transversions = 1.00 (2/2)
Gap_init rate = 0.03 (25 / 826), avg. gap size = 1.08 (27 / 25)


470 7.21 11.11 7.53 scaffold59|size999685 106475 106564 (875888) C genome_7_10266#DNA (427) 93 1 m_b603s001i102 161815

  scaffold59|si     106475 CATATACTTCTGCAAAAC----------ACACCTTATACTTCTTTTTTTT 106514
                            i                ----------     v                
C genome_7_1026         93 CGTATACTTCTGCAAAACTAGCAGAAGTACACCGTATACTTCTTTTTTTT 44

  scaffold59|si     106515 AAAGCAGTATCTAGAGTAAATAGATTTAAAACGAATCTCGCTTGGAGGGT 106564
                             -      ------   v v  i     i                    
C genome_7_1026         43 AA-GCAGTA------GTATAGAGGTTTAAGACGAATCTCGCTTGGAGGGT 1

Matrix = 20p43g.matrix
Kimura (with divCpGMod) = 6.41
Transitions / transversions = 1.00 (3/3)
Gap_init rate = 0.09 (8 / 89), avg. gap size = 2.12 (17 / 8)


13 28.93 5.19 1.25 scaffold59|size999685 109424 109500 (872952) (TCGTA)n#Simple_repeat 1 80 (0) m_b603s252i0 161816

  scaffold59|si     109424 TCGT-TCGTATCGT-TCATAATATATCATATAATGTGGTA-CCTCTCTCT 109470
                               -         -  i  vii    i   vi i v   - v v  -v 
  (TCGTA)n#Simp          1 TCGTATCGTATCGTATCGTATCGTATCGTATCGTATCGTATCGTATC-GT 49

  scaffold59|si     109471 AGAGTA-CGTATTGTATCGTAAGGTATTGTA 109500
                            vv   -     i        vv    i   
  (TCGTA)n#Simp         50 ATCGTATCGTATCGTATCGTATCGTATCGTA 80

Matrix = Unknown
Transitions / transversions = 0.80 (8/10)
Gap_init rate = 0.07 (5 / 76), avg. gap size = 1.00 (5 / 5)


6552 7.96 2.42 0.65 scaffold59|size999685 114566 115475 (866977) C genome_4_3227#DNA (0) 1247 322 m_b603s001i103 161817

  scaffold59|si     114566 GGGGTTCGGGGAACACCAGGAAAATTGATTATTCACGAAAAGATACATCT 114615
                                  i                         i  v      i i    
C genome_4_3227       1247 GGGGTTCAGGGAACACCAGGAAAATTGATTATTTACTAAAAGACATATCT 1198

  scaffold59|si     114616 ATGTGCCTAAGCTATAACTGGACGTGTACAGTGGTAGGGTAGTACTACCA 114665
                                vv                                           
C genome_4_3227       1197 ATGTGAGTAAGCTATAACTGGACGTGTACAGTGGTAGGGTAGTACTACCA 1148

  scaffold59|si     114666 TACCTAAAGTAGTAGATTATCTGTCAAAGTAATTAGGCATAA--TT---- 114709
                                 v                                   --  ----
C genome_4_3227       1147 TACCTACAGTAGTAGATTATCTGTCAAAGTAATTAGGCATAACGTTATAA 1098

  scaffold59|si     114710 ---TATAATATTTTTCCCGACTGATTGGCAATGCACAAAGAGGAATGGAT 114756
                           ---         v v v         v v       v  i          
C genome_4_3227       1097 TACTATAATATTATACACGACTGATTCGAAATGCACTAAAAGGAATGGAT 1048

  scaffold59|si     114757 GCCATCTACATCTACATCTAATATAGCAACACTAATTAAAACTCTATTAT 114806
                           i             ------                              
C genome_4_3227       1047 ACCATCTACATCTA------ATATAGCAACACTAATTAAAACTCTATTAT 1004

  scaffold59|si     114807 GAAG-ATGTGAATCTAAACAGATTTACTAGTTTTGCTAAAACAGATACTC 114855
                            v  -  vv                  v     i       i        
C genome_4_3227       1003 GCAGTATTAGAATCTAAACAGATTTACGAGTTTCGCTAAAATAGATACTC 954

  scaffold59|si     114856 ACAGCTTGTTAGATCTAGAGTGTATGGTTTAGAAAAATCACATAGCTAGA 114905
                            v ii                     i             i  i      
C genome_4_3227        953 AAAATTTGTTAGATCTAGAGTGTATGATTTAGAAAAATCATATGGCTAGA 904

  scaffold59|si     114906 AAACAATTAATCATCTAACTTCAATAATCTACATCTATTGTAGAAAATCT 114955
                              v  i                 v       v    v            
C genome_4_3227        903 AAAGAACTAATCATCTAACTTCAAAAATCTACTTCTAATGTAGAAAATCT 854

  scaffold59|si     114956 AAGATCTGTGATCATTGGTAACCCATGATTTCACGTCCTAGGCAAATATT 115005
                                  v         v     i                     v   i
C genome_4_3227        853 AAGATCTTTGATCATTGCTAACCTATGATTTCACGTCCTAGGCAACTATC 804

  scaffold59|si     115006 AGTTTAGATCTATTCTTATTCAAAATCCATCTAATTGTGAATAGATCTTC 115055
                                v                    vv       i              
C genome_4_3227        803 AGTTTCGATCTATTCTTATTCAAAATAGATCTAATCGTGAATAGATCTTC 754

  scaffold59|si     115056 TCATGAAAGTCTTCATTTCTTCTTTAAGGCTTAAATAAAATAGCAACCTA 115105
                                        v     v                        v     
C genome_4_3227        753 TCATGAAAGTCTTGATTTCGTCTTTAAGGCTTAAATAAAATAGCCACCTA 704

  scaffold59|si     115106 TCGAGGTCGGAAAATATATTGGGGATTGGTTTTCTTTTGGAGAATTAG-T 115154
                             i       v   v                                 - 
C genome_4_3227        703 TCAAGGTCGGCAAAAATATTGGGGATTGGTTTTCTTTTGGAGAATTAGTT 654

  scaffold59|si     115155 TTCTTTTGGCATTTAACAATCTTCCTACTATTCCTACGTGAAAATGATAA 115204
                                          v        v                         
C genome_4_3227        653 TTCTTTTGGCATTTACCAATCTTCGTACTATTCCTACGTGAAAATGATAA 604

  scaffold59|si     115205 GGTATCTGGTTTTCTTTTTGGAGATTGGCTTTTCTTTTGGAGACTGGCTT 115254
                                 i                                    i      
C genome_4_3227        603 GGTATCCGGTTTTCTTTTTGGAGATTGGCTTTTCTTTTGGAGATTGGCTT 554

  scaffold59|si     115255 TTCTGTTCACCATTAAAGGTAATTAAAAGTCGGTCCCGTGCCTGTTCACG 115304
                              i                         i                    
C genome_4_3227        553 TTCCGTTCACCATTAAAGGTAATTAAAAGCCGGTCCCGTGCCTGTTCACG 504

  scaffold59|si     115305 TATATCATTGCCAGTTTGTCA-CACGTCACACGAATGTGCAGGTAATCCC 115353
                              v v  i            -               i       vi i 
C genome_4_3227        503 TATCTGATCGCCAGTTTGTCACCACGTCACACGAATGCGCAGGTATCCTC 454

  scaffold59|si     115354 ATGAGAACCATCCTAGCCACGAACCGTTGGATGACGCAG----------T 115393
                                      iv   v                  i   ---------- 
C genome_4_3227        453 ATGAGAACCATTGTAGACACGAACCGTTGGATGACACAGTATGACATCAT 404

  scaffold59|si     115394 ACCGAAAGACCTGTGAATGAGTTCTGTGGAAACACGAATTAGGTACTTCA 115443
                               v                     i    v       i v        
C genome_4_3227        403 ACCGTAAGACCTGTGAATGAGTTCTGCGGAATCACGAATCACGTACTTCA 354

  scaffold59|si     115444 TGATATATACGGCCCGTTCCTACTACGAGGTA 115475
                                      i  i                 
C genome_4_3227        353 TGATATATACGACCTGTTCCTACTACGAGGTA 322

Matrix = 20p43g.matrix
Kimura (with divCpGMod) = 7.65
Transitions / transversions = 0.80 (32/40)
Gap_init rate = 0.01 (13 / 909), avg. gap size = 2.15 (28 / 13)


3135 8.55 1.15 0.46 scaffold59|size999685 115481 115915 (866537) C genome_8_22558#DNA (0) 438 1 m_b603s001i104 161818

  scaffold59|si     115481 CCATAATTAC-GGTGTAAAAGAACCACAGGTGAATAAGAACCACCACTGC 115529
                             i       -      v       i v    v v i             
C genome_8_2255        438 CCGTAATTACTGGTGTATAAGAACCGCCGGTGTAAAGGAACCACCACTGC 389

  scaffold59|si     115530 AAAATAACCCATTTTGACGGACATTTTCCATTTCGGGTCAATTACACACA 115579
                                i        i              i      -i  i   -     
C genome_8_2255        388 AAAATGACCCATTTCGACGGACATTTTCCGTTTCGG-CCAGTTA-ACACA 341

  scaffold59|si     115580 C-CTGTTTACTCTAAACATTGGTTATTTAGATTC--CTCATCGGGGACAA 115626
                            -     v               i          --         ii   
C genome_8_2255        340 CTCTGTTGACTCTAAACATTGGTCATTTAGATTCTCCTCATCGGGAGCAA 291

  scaffold59|si     115627 CATGCCCATATGGTTAGGTCCACATGGGTCCCATTATTCACTGAGTTACA 115676
                           i i         v  v                               i  
C genome_8_2255        290 TACGCCCATATGTTTCGGTCCACATGGGTCCCATTATTCACTGAGTTGCA 241

  scaffold59|si     115677 CTACTATGACCAAAAACTCACCACACATCACGCTCACAACAAACGCACAC 115726
                                      i                                i     
C genome_8_2255        240 CTACTATGACCGAAAACTCACCACACATCACGCTCACAACAAACACACAC 191

  scaffold59|si     115727 ATCACACAGACAAGCAATGGTTGAAAGGGTTCATAGATGCTACCTCCAAG 115776
                                  i   i                  v     vv            
C genome_8_2255        190 ATCACACGGACGAGCAATGGTTGAAAGGGTACATAGTGGCTACCTCCAAG 141

  scaffold59|si     115777 TAAATAGTGT-TTTTTTTCTGATACATTTAATATTTCATCGCGGTAGGGA 115825
                                  v  -v       v          v v            i    
C genome_8_2255        140 TAAATAGGGTAATTTTTTCAGATACATTTATTTTTTCATCGCGGTGGGGA 91

  scaffold59|si     115826 GACTAACTTCATTCGTATTATAAGAACCACTTATTGTATCTTTTGAAAAT 115875
                                            v                                
C genome_8_2255         90 GACTAACTTCATTCGTAGTATAAGAACCACTTATTGTATCTTTTGAAAAT 41

  scaffold59|si     115876 GACCGGACATTTTGTGGTTCTTATACACCGGAAATTACGG 115915
                                                        i v        
C genome_8_2255         40 GACCGGACATTTTGTGGTTCTTATACACCAGTAATTACGG 1

Matrix = 20p43g.matrix
Kimura (with divCpGMod) = 7.22
Transitions / transversions = 1.18 (20/17)
Gap_init rate = 0.01 (6 / 434), avg. gap size = 1.17 (7 / 6)


1499 11.15 6.40 9.75 scaffold59|size999685 115916 116243 (866209) C genome_6_9300#DNA (904) 318 1 m_b603s001i105 161819

  scaffold59|si     115916 TAGGTGTGTCCTTTCGATATTGGTGTATCTACCT----AGGTACCATAGT 115961
                                                      i      ----  i         
C genome_6_9300        318 TAGGTGTGTCCTTTCGATATTGGTGTACCTACCTCTTGAGATACCATAGT 269

  scaffold59|si     115962 GTCT--TATACTGTGATGCGCACAAGTGATGAGGATTG--------A--- 115998
                             v -- i  v  i i       i   i          -------- ---
C genome_6_9300        268 GTGTATTGTAATGCGGTGCGCACGAGTAATGAGGATTGTATATGGTATCG 219

  scaffold59|si     115999 -ACGGTAAAAA-GTAGGTATGATAGGTTGCACACATATACACAATTGTAC 116046
                           -          -       i                 -- i v vi    
C genome_6_9300        218 TACGGTAAAAAAGTAGGTACGATAGGTTGCACACATA--CGCTAACGTAC 171

  scaffold59|si     116047 CTACTACCATAGCTTCACGGCAAATGCAAAAGCATCACGGTGCAGGTATG 116096
                              -----i            i               i v ii v     
C genome_6_9300        170 CTA-----GTAGCTTCACGGCGAATGCAAAAGCATCATGTTATACGTATG 126

  scaffold59|si     116097 TCACC-TG-ACATAATATTTCCTATCTACAAATTCTAAGAAAAGTTAATA 116144
                             i  -  - i v   i                v v       i-     
C genome_6_9300        125 TCGCCATGTATAAAATGTTTCCTATCTACAAATACGAAGAAAAA-TAATA 77

  scaffold59|si     116145 CTTATATTTATTTAATGTACATTGGAAGGGATGTCTGAACTACTCACTGT 116194
                           --  --------------   v             ----v     v    
C genome_6_9300         76 --TA--------------ACAATGGAAGGGATGTC----ATACTCTCTGT 47

  scaffold59|si     116195 TATGGAAATGACTAATCACCTAAAAACTAAACGTAGCTCCCTTAACCCC 116243
                                  ---                v         i            
C genome_6_9300         46 TATGGAA---ACTAATCACCTAAAAAATAAACGTAGTTCCCTTAACCCC 1

Matrix = 20p43g.matrix
Kimura (with divCpGMod) = 9.60
Transitions / transversions = 1.54 (20/13)
Gap_init rate = 0.12 (39 / 327), avg. gap size = 1.33 (52 / 39)


2119 18.50 1.93 3.71 scaffold59|size999685 116873 117338 (865114) C genome_2_12470#DNA (0) 458 1 m_b604s001i3 161820

  scaffold59|si     116873 ACCCTCTTACGTAAATTTGGACAAAAGTGTGTTAACTAGAGCAAAAAAGT 116922
                                     i    v      v      i                    
C genome_2_1247        458 ACCCTCTTACATAAAGTTGGACCAAAGTGCGTTAACTAGAGCAAAAAAGT 409

  scaffold59|si     116923 GTGCCTAGTTAACGTAAGTTGATCAATTTCTGTATCTTGTTAATTATTCA 116972
                             i          v   v v  v  v    i vvii     v  iii  i
C genome_2_1247        408 GTACCTAGTTAACTTAACTAGAGCACTTTCCGACCTTTGTTTATCGCTCG 359

  scaffold59|si     116973 TGAATTACAATAGCCATATATTGGCACCTCTTCTTCATCTTGTTAACGTA 117022
                                  v  i ii ------   i ----  i       v v    v v
C genome_2_1247        358 TGAATTAGAACAATC------TGGTA----TTTTTCATCTAGATAACCTT 319

  scaffold59|si     117023 ACTTATG-TAATACTTACTTCTAGATAACCAACTTTTACGTCTTACAAGA 117071
                            iiiii -i   vi  i  -            v   v    i    i   
C genome_2_1247        318 ATCCGCGACAATTTTTGCT-CTAGATAACCAAATTTAACGTTTTACGAGA 270

  scaffold59|si     117072 TAGAGAC-ACACCGGAAAAGGGACATTGCTTCATTTGTACGACAAAAGCA 117120
                            v     -                      iv           i      
C genome_2_1247        269 TTGAGACTACACCGGAAAAGGGACATTGCTCAATTTGTACGACGAAAGCA 220

  scaffold59|si     117121 TGG-ATATGGTCCTCACTGTTTTTGCCACTTGAGATGATATAGCAAACA- 117168
                              - v     v  v i   v  i   ----v i  i  i- v    i -
C genome_2_1247        219 TGGCAAATGGTGCTAATTGTGTTCGCC----TAAATAATG-ATCAAATAA 175

  scaffold59|si     117169 TGTTCT----GAGTATCTTTAGACCATAATTTTTGGCGAGAAATCGAATG 117214
                            i    ---- i vi   v   -ivi              i       i 
C genome_2_1247        174 TATTCTTGGTGGGGGTCTATAG-TGGTAATTTTTGGCGAGGAATCGAACG 126

  scaffold59|si     117215 GTGCAATCAGATTGAGTCAGAAGTGAGCGCAAGTTGGCAAAATCAGGCAA 117264
                               v          v                  v   i     i     
C genome_2_1247        125 GTGCTATCAGATTGACTCAGAAGTGAGCGCAAGTGGGCGAAATCGGGCAA 76

  scaffold59|si     117265 TTTTGTTGACGAGGGTTGATTTTTGCTCTAGTTATTTAACTAGGATCG-A 117313
                              i   i  v     i i              vv         i   - 
C genome_2_1247         75 TTTCGTTAACTAGGGTCGGTTTTTGCTCTAGTTTATTAACTAGGGTCGAA 26

  scaffold59|si     117314 TTTTGCTCTAGATATGGGTGAGGGT 117338
                                         v          
C genome_2_1247         25 TTTTGCTCTAGATAAGGGTGAGGGT 1

Matrix = 20p43g.matrix
Kimura (with divCpGMod) = 17.60
Transitions / transversions = 1.31 (47/36)
Gap_init rate = 0.05 (23 / 465), avg. gap size = 1.13 (26 / 23)


418 27.08 5.47 4.33 scaffold59|size999685 117335 117608 (864844) C rnd-1_family-363#Unknown (273) 294 18 m_b604s001i4 161821

  scaffold59|si     117335 GGGTTAATGTTTTGGCTTGAACCAATGGGATGAGTTGAGATGGATGATGG 117384
                             v  i   viv           vv  i ?- i  ?   ii         
C rnd-1_family-        294 GGCTTGATGACATGGCTTGAACCTTTGAGN-GGGTNGAGGCGGATGATGG 246

  scaffold59|si     117385 ATTTGT-GTAGAGCCTCAATTTAAAGTG-AATGCTCATGTTTAATT-GCA 117431
                           ? vi  - v?   v ? v i v      -     i vv   ii   -   
C rnd-1_family-        245 NTACGTNGGNGAGGCNCCACTGAAAGTGAAATGCCCCGGTTCGATTGGCA 196

  scaffold59|si     117432 TTTCA----AGATG-ACAGATTTGTGGTTATGCGATATCTTACAAAAAG- 117475
                            ii  ----   v - ?   v vi   vi  ------ v ? vi ii  -
C rnd-1_family-        195 TCCCAGAGGAGAAGCANAGAATGATGGGCAT------TGTNAGGAGGAGG 152

  scaffold59|si     117476 -AAGAGATGGCAGAGAGAAGGTCTAAGAAA-GGAGGACATTGAAGTATGC 117523
                           - ?    iv i?i v  i?   ii   v i-  ? ? ivi     i v i
C rnd-1_family-        151 CANGAGACCGTNAACAGGNGGTTCAAGCAGTGGNGNATCCTGAAGCAGGT 102

  scaffold59|si     117524 TTTCAGCCA----CTTCACAATGTATTTCAGAATATTTTTCGCCATTGCA 117569
                           v   v    ----   ii  -- i  vv   vi v   ?ii  ?     -
C rnd-1_family-        101 GTTCCGCCATGACCTTTGCA--GCATGACAGTGTTTTTNCTGCNATTGC- 55

  scaffold59|si     117570 TGCACAAGAATCCTACTTGCCATTCAAAATGATGAACCT 117608
                             --i? v? i? vi                i?  i   
C rnd-1_family-         54 TG--TNATNACNCAGCTTGCCATTCAAAATGGNGAGCCT 18

Matrix = 20p43g.matrix
Kimura (with divCpGMod) = 35.61
Transitions / transversions = 1.29 (40/31)
Gap_init rate = 0.08 (21 / 273), avg. gap size = 1.29 (27 / 21)


920 24.72 7.07 1.49 scaffold59|size999685 122064 122445 (860007) C rnd-5_family-921#Unknown (2) 2177 1775 m_b604s001i5 161822

  scaffold59|si     122064 GTGTCTTAGTTAGAGCCTATCAATAGACAGATATATGATGTAAA-AATAC 122112
                            i i      i     i i         v    i  i ii v i-     
C rnd-5_family-       2177 GCGCCTTAGTCAGAGCTTGTCAATAGACCGATACATAACATTAGTAATAC 2128

  scaffold59|si     122113 AAATTAATATTTTAAGTCAACTAACTTTAGAACACGCTCAACCTATGAAT 122162
                            v      v       v     v i       iiviii    i  ii   
C rnd-5_family-       2127 ATATTAATTTTTTAAGACAACTTATTTTAGAATGAATCCAACTTACAAAT 2078

  scaffold59|si     122163 CTTACATGTGTGGTTAGATGAGGATACTTTGTATCCATGTTTTGTGTAAT 122212
                             i        i    vi  vv v  v  vi   iv iiv   ?    --
C rnd-5_family-       2077 CTCACATGTGTAGTTACGTGCTGTTAGTTAATATTGACAGTTTNTGTA-- 2030

  scaffold59|si     122213 TTCAT-CAGCAAACAAAATTCACTCACAATAGCTATGTGTTACACACTCG 122261
                           - i  -   vi vv      v     i   v   i iv  v ?iv    i
C rnd-5_family-       2029 -TTATACAGGGATAAAAATTGACTCATAATTGCTGTAAGTAANGGACTCA 1981

  scaffold59|si     122262 TAGTTTTCTTTTCTGACTCAAATAT--------TATTATTAGTTT-TATC 122302
                            vv         v i v        --------  ?     v   -   i
C rnd-5_family-       1980 TCTTTTTCTTTTATAAATCAAATATTTCGTAAGTANTATTACTTTCTATT 1931

  scaffold59|si     122303 TCGTTGTAGTGACACTTTTTTCAGTAATTCAATAAGAATAATCATTTTAT 122352
                            --        v iv   i  i       v i  vv vv           
C rnd-5_family-       1930 T--TTGTAGTGTCGATTTCTTTAGTAATTGAGTACCATAAATCATTTTAT 1883

  scaffold59|si     122353 CGA-AAATGTACACAC-ATTTTAGTATGTTACATCAAGATATCTTTATTC 122400
                            v -    i    i  -   vi     i    i vv         i   -
C rnd-5_family-       1882 CCATAAATATACATACAATTGCAGTATATTACGTGCAGATATCTTCATT- 1834

  scaffold59|si     122401 ATT-TTA------TGCACTAT-------TTACAACAGTATATTTTCATTG 122436
                              -   ------  i v   -------     i v   vvv        
C rnd-5_family-       1833 ATTATTAAAATCTTGTAGTATGTGCAAGTTACAGCTGTAACATTTCATTG 1784

  scaffold59|si     122437 ATTAATAAT 122445
                           i  i     
C rnd-5_family-       1783 GTTGATAAT 1775

Matrix = 20p43g.matrix
Kimura (with divCpGMod) = 29.15
Transitions / transversions = 1.11 (49/44)
Gap_init rate = 0.04 (15 / 381), avg. gap size = 2.20 (33 / 15)


730 29.51 2.93 0.72 scaffold59|size999685 122448 122720 (859732) C genome_5_1847#DNA (0) 279 1 m_b604s001i6 161823

  scaffold59|si     122448 AAGCATGCAAAAACTAATATATACACAGAAGTGATTTTCTGGCAAA--TT 122495
                               v  i v  v     - - v i i   v        iv  v  --  
C genome_5_1847        279 AAGCCTGTACAACCTAAT-T-TCCGCGGAACTGATTTTCCCGCCAAACTT 232

  scaffold59|si     122496 TCTCTTATTTTATA--CA--TTTTGTCAGCAAAGGTAAAATGGAT-ATTA 122540
                            i v i vvv    --  --     viii ii ii i   i   i- ii 
C genome_5_1847        231 TTTGTCAGGATATATCCAATTTTTGGTGACGGAAATGAAACGGACGACCA 182

  scaffold59|si     122541 TTCCAGGAACACAAATGGTGCATATCACTCAAACGCAAGAAAGTTCAA-T 122589
                            v   vi   vv  i   v  i     v ii     v      i   i- 
C genome_5_1847        181 TACCACAAACTGAAGTGGAGCGTATCAGTTGAACGCCAGAAAGCTCAGCT 132

  scaffold59|si     122590 TTTTGGTGATGTAAGTTATGCCCATGAGATTGGTTTGGTCAAGGAGATAT 122639
                                 i i     v  vi   v v     ivvv    ivi ii      
C genome_5_1847        131 TTTTGGCGGTGTAATTTCCGCCAAAGAGATCCTATTGGCGGAAAAGATAT 82

  scaffold59|si     122640 TCCTGTTCAAAAAGGCCTGATATGTACTTTATCCGAATTTCTTGCCAAAT 122689
                             vviv     vi    v    ii v  v      ii    i v      
C genome_5_1847         81 TCAAAATCAAATGGGCCGGATACATTCTATATCCGGGTTTCCTCCCAAAT 32

  scaffold59|si     122690 TGGTTCCATGGAAATTAGGTTTTACAGGCTT 122720
                           ii     ii            v         
C genome_5_1847         31 CAGTTCCGCGGAAATTAGGTTGTACAGGCTT 1

Matrix = 20p43g.matrix
Kimura (with divCpGMod) = 31.99
Transitions / transversions = 1.22 (44/36)
Gap_init rate = 0.03 (7 / 272), avg. gap size = 1.43 (10 / 7)


438 29.46 0.90 5.63 scaffold59|size999685 122903 123125 (859327) rnd-5_family-3484#Unknown 1516 1728 (355) m_b604s001i7 161824

  scaffold59|si     122903 TTGGTGCATGTTGGG-GTAATTTTTCTTCAGCAGGAATATTTTTACATCA 122951
                                          -  i  vv ii iv      v    v    ii  i
  rnd-5_family-       1516 TTGGTGCATGTTGGGAGTGATAGTCTTCGAGCAGGTATATATTTATGTCG 1565

  scaffold59|si     122952 ATTCATAAGAGTCCATTACTGTTGCAGCCTGGGATATGTTACAACAATG- 123000
                                 v vvi  v    viv iii  ?   i v        i  ivi -
  rnd-5_family-       1566 ATTCATCATCATCGATTAACTTCATAGNCTGAGTTATGTTACGACGCCGT 1615

  scaffold59|si     123001 ATGGACCAATTGTTGTGCAAAAATTACAATTACATTGATCTGCTGCAAAC 123050
                              i? iv    ii   ?v        -    i-----   -i      -
  rnd-5_family-       1616 ATGANCTTATTGCCGTGNCAAAATTAC-ATTAT-----TCT-TTGCAAA- 1657

  scaffold59|si     123051 AATGAATTGAAACACATCCAATGCTTTTATTTGAACATTTGCATTGACTG 123100
                           --- iii vvv  v v i           ?   i   -iv iiv   v?v
  rnd-5_family-       1658 ---GGGCTTTTACCCCTTCAATGCTTTTANTTGGACA-CGGTGATGAANC 1703

  scaffold59|si     123101 AGTGAACCCTCATCTGTCTTTCATC 123125
                            v  vv     i  vi  i  i   
  rnd-5_family-       1704 ATTGCCCCCTCGTCAATCCTTTATC 1728

Matrix = 20p43g.matrix
Kimura (with divCpGMod) = 33.15
Transitions / transversions = 1.21 (34/28)
Gap_init rate = 0.06 (14 / 222), avg. gap size = 1.00 (14 / 14)


289 17.47 5.06 4.25 scaffold59|size999685 123123 123379 (859073) C rnd-5_family-921#Unknown (734) 1445 1187 m_b604s001i8 161822

  scaffold59|si     123123 ATCATTCCAGAGCTCACACCCTTCACTCCACCACCACCAACTCAATAGAG 123172
                            i i i        ivvi           ----  v vvi i ---- v 
C rnd-5_family-       1445 ACCGTCCCAGAGCTTCAGCCCTTCACTCC----CCTCATGCCC----GCG 1404

  scaffold59|si     123173 ACACAGTTGAC-ACCCTGACGAAGGTGAGATCTCTTTCTTTTTTTCTTGT 123221
                            vi i vii  -       vi v      i       --  i      i 
C rnd-5_family-       1403 AAGCGGGCAACGACCCTGAAAATGGTGAGGTCTCTTT--TTCTTTCTTAT 1356

  scaffold59|si     123222 TTTTCATTTGCCACTAGCTCTAAA-ATGAATTGTTTGTCACACCCCTCAG 123270
                              i -    i   vv i i v  -i????????????????????????
C rnd-5_family-       1355 TTTCC-TTTGTCACACGTTTTCAACGNNNNNNNNNNNNNNNNNNNNNNNN 1307

  scaffold59|si     123271 TGGCAAAGGTGGTTTCTTGACCACCAGACACACCTTGAGCCCACTAACTT 123320
                           ??????????????????????????????????????????????????
C rnd-5_family-       1306 NNNNNNNNNNNNNNNNNNNNNNNNNNNNNNNNNNNNNNNNNNNNNNNNNN 1257

  scaffold59|si     123321 CACACATGTCAACACAATAGAAA-----------GTGGGTGACACCCTGA 123359
                           ?????????????   i  i   -----------     ii  i      
C rnd-5_family-       1256 NNNNNNNNNNNNNACAGTAAAAACGNNANGACAAGTGGGCAACGCCCTGA 1207

  scaffold59|si     123360 AGAGGGTGAAATCTCTTTTG 123379
                            i iv  i i          
C rnd-5_family-       1206 AAAATGTAAGATCTCTTTTG 1187

Matrix = 20p43g.matrix
Kimura (with divCpGMod) = 31.02
Transitions / transversions = 2.07 (29/14)
Gap_init rate = 0.05 (14 / 256), avg. gap size = 1.71 (24 / 14)

351 13.56 4.67 2.16 scaffold59|size999685 123182 123588 (858864) C rnd-5_family-921#Unknown (964) 1215 799 m_b604s001i9 161822

  scaffold59|si     123182 ACACCCTGACGAAGGTGAGATCTCTTTCTTTTTTTCTTGTTTTTC-ATTT 123230
                             i      vi  v  i          ivv  v  i  i   i  -    
C rnd-5_family-       1215 ACGCCCTGAAAAATGTAAGATCTCTTTTGGTTATTTTTATTTCTCTATTT 1166

  scaffold59|si     123231 GCCACTAGCTCTAAAA------TGAATTGTTTGTCACACCCCTCAGTGGC 123274
                           --  ivvi    v ? ------????????????????????????????
C rnd-5_family-       1165 --CATGCACTCTCANAGNNNNNNNNNNNNNNNNNNNNNNNNNNNNNNNNN 1118

  scaffold59|si     123275 AAAGGTGGTTTCTTGACCACCAGACACACCTTGAGCCCACTAACTTCACA 123324
                           ????????????????????????????????????????????????? 
C rnd-5_family-       1117 NNNNNNNNNNNNNNNNNNNNNNNNNNNNNNNNNNNNNNNNNNNNNNNNNA 1068

  scaffold59|si     123325 CA-TGTCA---ACACAATA-GA-AAGTGGGTGACACCC-TGAAGAGGGTG 123367
                             -     --- ?i   ? -  -   i   ii iii v-v   i i    
C rnd-5_family-       1067 CAATGTCATCAANGCAANAAGAGAAGCGGGCAATGTCAAGGAAAAAGGTG 1018

  scaffold59|si     123368 AAATCTCTTTTGTCTCTCTAATTTTCCCATGCCAGGTGCCAGGCATTAAA 123417
                            i?            i   ?       i   --- ----  v   i vv 
C rnd-5_family-       1017 AGNTCTCTTTTGTCTTTCTNATTTTCCTATG---G----CACGCACTCTA 975

  scaffold59|si     123418 AATTAATTTTAATTGTTAGTCACACCATTCCATGTCAATGGGGTTTCTTG 123467
                              v v  v  v v ???????????????????????????????????
C rnd-5_family-        974 AATGATTTGTATTAGNNNNNNNNNNNNNNNNNNNNNNNNNNNNNNNNNNN 925

  scaffold59|si     123468 GCTACCGGCCACTTTCAGAGCTCATACACTTCATCCCCTCACTGCCAACA 123517
                           ??????????????????????????????????????????????????
C rnd-5_family-        924 NNNNNNNNNNNNNNNNNNNNNNNNNNNNNNNNNNNNNNNNNNNNNNNNNN 875

  scaffold59|si     123518 CAAT-AGAGAAGCTGGTGACACCATGAAGAAAGTGAGATCTACTTTGTTT 123566
                           ??? -        v  i  ii  v  v i  i  v   v vvv     v 
C rnd-5_family-        874 NNNTCAGAGAAGCAGGCGATGCCCTGCAAAAGGTTAGAACGTGTTTGTAT 825

  scaffold59|si     123567 ATTTT--TTTCTC--TTTCAGGCACT 123588
                                --      --           
C rnd-5_family-        824 ATTTTTATTTCTCTATTTCAGGCACT 799

Matrix = 20p43g.matrix
Kimura (with divCpGMod) = 26.90
Transitions / transversions = 1.00 (27/27)
Gap_init rate = 0.05 (19 / 406), avg. gap size = 1.47 (28 / 19)

479 17.58 4.40 0.00 scaffold59|size999685 123249 123339 (859113) C rnd-1_family-749#Unknown (12) 95 1 m_b604s001i10 161822

  scaffold59|si     123249 AATTGTTTGTCACACCCCTCAGTGGCAAAGGTGGTTTCTTGACCACCAGA 123298
                                  i            v i     v            i       v
C rnd-1_family-         95 AATTGTTCGTCACACCCCTCCGCGGCAATGGTGGTTTCTTGGCCACCAGC 46

  scaffold59|si     123299 CACACCTTGAGCCCACTAACTTCA----CACATGTCAACACAATA 123339
                              v  iv    iii v       ---- v v  i          
C rnd-1_family-         45 CACTCCCAGAGCTTGCGAACTTCACTCCCCCCTGCCAACACAATA 1

Matrix = 20p43g.matrix
Kimura (with divCpGMod) = 17.53
Transitions / transversions = 1.00 (8/8)
Gap_init rate = 0.01 (1 / 90), avg. gap size = 4.00 (4 / 1)

543 18.37 1.01 1.01 scaffold59|size999685 123424 123522 (858930) C rnd-1_family-749#Unknown (8) 99 1 m_b604s001i11 161822

  scaffold59|si     123424 TTTTAATTGTTAGTCACACCATTCCATGTCAATGG-GGTTTCTTGGCTAC 123472
                                      v        vi   ii v      -           i  
C rnd-1_family-         99 TTTTAATTGTTCGTCACACCCCTCCGCGGCAATGGTGGTTTCTTGGCCAC 50

  scaffold59|si     123473 CGGCCACTTTCAGAGCTCATACACTTCATCCCCTCACTGCCAACACAATA 123522
                            i      ii       iiiiv      ii   i -              
C rnd-1_family-         49 CAGCCACTCCCAGAGCTTGCGAACTTCACTCCCCC-CTGCCAACACAATA 1

Matrix = 20p43g.matrix
Kimura (with divCpGMod) = 17.82
Transitions / transversions = 3.50 (14/4)
Gap_init rate = 0.02 (2 / 98), avg. gap size = 1.00 (2 / 2)


307 21.25 1.23 1.23 scaffold59|size999685 123591 123671 (858781) C rnd-1_family-749#Unknown (26) 81 1 m_b604s001i12 161825

  scaffold59|si     123591 CCATTCTGCAG-AGTGGTGCTTTCTTGGCCACAAGCCACTCCCCTAGGTT 123639
                             vi  i  i - i     v            v          vv  v  
C rnd-1_family-         81 CCCCTCCGCGGCAATGGTGGTTTCTTGGCCACCAGCCACTCCCAGAGCTT 32

  scaffold59|si     123640 ACAACCTTCACCCCCTCACTCCCAACTCAATA 123671
                           i i v      i   i -  v     v     
C rnd-1_family-         31 GCGAACTTCACTCCCCC-CTGCCAACACAATA 1

Matrix = 20p43g.matrix
Kimura (with divCpGMod) = 20.42
Transitions / transversions = 0.89 (8/9)
Gap_init rate = 0.03 (2 / 80), avg. gap size = 1.00 (2 / 2)


1359 17.25 5.06 2.79 scaffold59|size999685 123671 123986 (858466) C rnd-5_family-921#Unknown (1671) 508 186 m_b604s001i13 161826

  scaffold59|si     123671 AGAGAAGCAGGAGATGCCCC---------AAAAGGTGAGATCATTTATAG 123711
                                              i---------             --------
C rnd-5_family-        508 AGAGAAGCAGGAGATGCCCTTAAAATTTAAAAAGGTGAGATC-------- 467

  scaffold59|si     123712 TTTTTATT-CTCTATTTCAGCAACTCTCAAAAACTCTTTTTA-TTTGTCA 123759
                                   -   ?       vv          vv        -       
C rnd-5_family-        466 TTTTTATTTCTCNATTTCAGGCACTCTCAAAATATCTTTTTAATTTGTCA 417

  scaffold59|si     123760 TGACC-CTTCTTGGCAATCCTCTTTTGGTGCCTTATGTAATGGAAAACAT 123808
                                -  i v      iv   -     v i  iv i   v   v     
C rnd-5_family-        416 TGACCACTCCGTGGCAACGCTC-TTTGGGGTCTCCTATAAGGGATAACAT 368

  scaffold59|si     123809 CTCAAGAAAAAATCAAGTATGTCATCAACTACATAGCATTCCTTTCAAAG 123858
                             v   v  vv  iv v viv            v         v      
C rnd-5_family-        367 CTAAAGTAATTATTTATTCCTTCATCAACTACAAAGCATTCCTATCAAAG 318

  scaffold59|si     123859 TATATACTTAGGATTGCTAACAATAGTTACTGTCAGTTAAAAGAAGTACT 123908
                               v     ?     i        i       v  v         ? i 
C rnd-5_family-        317 TATAGACTTANGATTGTTAACAATAATTACTGTAAGATAAAAGAAGNATT 268

  scaffold59|si     123909 GA-GTATGATGTCATTGTGTTTTAGCATGTGTACAGCACAAGT---AACA 123954
                             -          vi     v     vii i   vii  i   ---    
C rnd-5_family-        267 GATGTATGATGTCTCTGTGTATTAGCTCATATACCATACGAGTAACAACA 218

  scaffold59|si     123955 CCGGGTAACATTAGGTGAACACACTTGTTTTT 123986
                           i i    i iv  i          v   i   
C rnd-5_family-        217 TCAGGTAGCGGTAAGTGAACACACATGTCTTT 186

Matrix = 20p43g.matrix
Kimura (with divCpGMod) = 18.72
Transitions / transversions = 0.83 (24/29)
Gap_init rate = 0.05 (15 / 315), avg. gap size = 1.67 (25 / 15)


244 21.54 1.52 1.52 scaffold59|size999685 124028 124093 (858359) C rnd-5_family-921#Unknown (2113) 66 1 m_b604s001i14 161826

  scaffold59|si     124028 TTTTCGTAACTATACTTATAATGAAGTCTATAAATTTACTTTTGCCCCAA 124077
                               i              i vi    v       v     vii vivi 
C rnd-5_family-         66 TTTTTGTAACTATACTTATGAAAAAGTATATAAATATACTTACACGTGGA 17

  scaffold59|si     124078 GAGAGGTTTG-TGCTCT 124093
                               -     -i     
C rnd-5_family-         16 GAGA-GTTTGCCGCTCT 1

Matrix = 20p43g.matrix
Kimura (with divCpGMod) = 23.71
Transitions / transversions = 1.33 (8/6)
Gap_init rate = 0.03 (2 / 65), avg. gap size = 1.00 (2 / 2)


354 29.63 7.27 4.89 scaffold59|size999685 124811 125030 (857422) C scaffold5|size2025720_(dbseq-nr_679)_[711532,717282]#LTR/Copia (1385) 4366 4142 m_b604s001i15 161827

  scaffold59|si     124811 TCAGGCAATTGCCATGTGATCAATCTGGCTTGTGACAATCCATACATTCC 124860
                             ii v i    ii  ii  v vv i   i    iv i         v  
C scaffold5|siz       4366 TCGAGGAGTTGCTGTGCAATGATGCCGGCCTGTGGGAGTCCATACATACC 4317

  scaffold59|si     124861 TTTTCAAATTTCTGCATACAAAAAAATTTGC-TCC------ATTTTT--T 124901
                               v  -----   ii     i v  v v -   ------  v i -- 
C scaffold5|siz       4316 TTTTGAA-----TGCGCACAAAGACATATCCATCCTGTGCAATGTCTCGT 4272

  scaffold59|si     124902 AATTTGTACTGA-ATT--TGAACGTCCCTGGGAATATTATTG---AGTTT 124945
                                   --  -  i--   vv ivv    v ---- i i ---     
C scaffold5|siz       4271 AATTTGTA--GAGATCAATGATGGCGGCTGGTA----TGTCGGATAGTTT 4228

  scaffold59|si     124946 GAGTTGCATGTATTCACAACATTTTATTGGTACATTGAGGTAAAAATCTG 124995
                               i          vvi  i vii     viii  i  i         v
C scaffold5|siz       4227 GAGTCGCATGTATTCTGGACGTGCCATTGGGGTGTTAAGATAAAAATCTT 4178

  scaffold59|si     124996 GACTGACAAAGCCCATGAA-TTTGTGTCTGATGTGG 125030
                           v v iv i v vi      -    i  i i    i 
C scaffold5|siz       4177 TAATATCGATGGTCATGAACTTTGCGTTTAATGTAG 4142

Matrix = 20p43g.matrix
Kimura (with divCpGMod) = 31.98
Transitions / transversions = 1.38 (36/26)
Gap_init rate = 0.08 (18 / 219), avg. gap size = 1.50 (27 / 18)


1180 22.22 2.48 2.48 scaffold59|size999685 125378 125700 (856752) scaffold170|size558746_(dbseq-nr_246)_[277812,288266]#LTR/Gypsy 1685 2007 (8448) m_b604s001i16 161828

  scaffold59|si     125378 CATTGCAAACCAAAAAACGATCAGTAACCTTCCTGTACACTCTCAAAATC 125427
                             i       -i      - i i       i  i       iv      v
  scaffold170|s       1685 CACTGCAAAC-GAAAAAC-ACCGGTAACCTCCCCGTACACTTGCAAAATG 1732

  scaffold59|si     125428 TCAGAGTGCACAAACAGGTGTTACGGGAAGTTTCAAGAGTGGACAGAAGG 125477
                                   i  iiiv    --   v    -           v  i iv  
  scaffold170|s       1733 TCAGAGTGTACGGGGAGGT--TACCGGAA-TTTCAAGAGTGTACGGGTGG 1779

  scaffold59|si     125478 GTTACTGGTTTTTTAATACATTGTTTAAGCCACAGCTACATTTATCACGT 125527
                                i    i   v       ii       i  vi v i        ii
  scaffold170|s       1780 GTTACCGGTTCTTTTATACATTACTTAAGCCGCATTTTCGTTTATCACAC 1829

  scaffold59|si     125528 TAAGCTTTGAAGCCAAAAA-ATCTTCCGGGTG--TACCGGTGGTTCAAGT 125574
                                        v     -      v i   -- iii--  v    v v
  scaffold170|s       1830 TAAGCTTTGAAGCAAAAAATATCTTCGGAGTGGTTGTT--TGTTTCATGA 1877

  scaffold59|si     125575 CTGACATTTTGCAAATCATGAGTTCCCAACATG-AAGATCACCTGTTG-- 125621
                             v   v     i     i     viv   -  -              --
  scaffold170|s       1878 CTCACAATTTGCGAATCACGAGTTGTAAAC-TGCAAGATCACCTGTTGCA 1926

  scaffold59|si     125622 GGTCTAGTTTT-GTGGTGATTCTAGGCTTGGTTTTTGAATTT-TTTTGTG 125669
                            i         -  vvii      v     i i v   v  i-   v  v
  scaffold170|s       1927 GATCTAGTTTTGGTTTCAATTCTACGCTTGATCTATGATTTCATTTGGTT 1976

  scaffold59|si     125670 ACAGCTCATTGGTCTTATTTTAATTTTCAAA 125700
                            vv  viv    v i    ivv         
  scaffold170|s       1977 AGTGCGTTTTGGGCCTATTCATATTTTCAAA 2007

Matrix = 20p43g.matrix
Kimura (with divCpGMod) = 22.50
Transitions / transversions = 1.19 (38/32)
Gap_init rate = 0.04 (14 / 322), avg. gap size = 1.14 (16 / 14)


791 15.30 1.71 2.89 scaffold59|size999685 125633 125807 (856645) C rnd-5_family-1816#Unknown (83) 636 464 m_b604s001i17 161829

  scaffold59|si     125633 GTGGTGATTCTAGGCTTGGTTTTTGAATTTT--TTTGTGACAGCTCATTG 125680
                              i      vi  i --       v     --  v         i    
C rnd-5_family-        636 GTGATGATTCGGGGTT--GTTTTTGTATTTTATTTGGTGACAGCTTATTG 589

  scaffold59|si     125681 GTCTTATTTTA-ATTTTCAAATTTGTTGGTTTTATATATGTTCTACCATG 125729
                              i      v-   vv i   ii   ?    ? i  -   -  ii  -i
C rnd-5_family-        588 GTCCTATTTTTTATTGACGAATCCGTTNGTTTNACAT-TGT-CTGTCA-A 542

  scaffold59|si     125730 ATTTTTAAACACCCTCCATCTAGACATTAAGTAGGAATGTTGAGAATTCC 125779
                           v                 ?v   iv        v                
C rnd-5_family-        541 TTTTTTAAACACCCTCCANATAGGAATTAAGTACGAATGTTGAGAATTCC 492

  scaffold59|si     125780 TGTCCCAAAAGTATGTCATTCACTTGCT 125807
                                  v     i          v   
C rnd-5_family-        491 TGTCCCACAAGTACGTCATTCACTGGCT 464

Matrix = 20p43g.matrix
Kimura (with divCpGMod) = 15.49
Transitions / transversions = 1.17 (14/12)
Gap_init rate = 0.04 (7 / 174), avg. gap size = 1.14 (8 / 7)


1274 9.90 3.37 2.87 scaffold59|size999685 125704 125911 (856541) rnd-1_family-131#Unknown 2 210 (2) m_b604s001i18 161830

  scaffold59|si     125704 GTTGGTTTTATATATGTTCTACCATGATTTTTAAACACCCTCCATCTAGA 125753
                                               i    --                  v   i
  rnd-1_family-          2 GTTGGTTTTATATATGTTCTGCCAT--TTTTTAAACACCCTCCATATAGG 49

  scaffold59|si     125754 CATTAAGTAGGAATGTTGAGAATTCCTGTCCCAAAAGTATGTCATTCACT 125803
                           v     i  v                       v     i          
  rnd-1_family-         50 AATTAAATATGAATGTTGAGAATTCCTGTCCCACAAGTACGTCATTCACT 99

  scaffold59|si     125804 TGCTTGGTTAGGACACTAATCTGCCATATCTCCCCCAAACCCTCCAAATA 125853
                           v   v         v           v     i vv              
  rnd-1_family-        100 GGCTAGGTTAGGACCCTAATCTGCCAAATCTCTCAAAAACCCTCCAAATA 149

  scaffold59|si     125854 G-------GTACACATTTTGAGATTTCCCATACCAGATGTACGTTTTCAC 125896
                            -------     v         v     i           i ---   -
  rnd-1_family-        150 GGAATTAAGTACAAATTTTGAGAATTCCCGTACCAGATGTATG---TCA- 195

  scaffold59|si     125897 TTCACTGGCGAGGCC 125911
                                    v     
  rnd-1_family-        196 TTCACTGGCTAGGCC 210

Matrix = 20p43g.matrix
Kimura (with divCpGMod) = 9.60
Transitions / transversions = 0.54 (7/13)
Gap_init rate = 0.03 (7 / 207), avg. gap size = 1.86 (13 / 7)


994 14.06 15.26 6.94 scaffold59|size999685 125842 126162 (856290) C rnd-5_family-1816#Unknown (188) 531 186 m_b604s001i19 161831

  scaffold59|si     125842 ACCCTCCAAATAGG-------TACACATTTTGAGATTTCCCATACCAGAT 125884
                                   ?     -------   iv  v      v    ii v   v v
C rnd-5_family-        531 ACCCTCCANATAGGAATTAAGTACGAATGTTGAGAATTCCTGTCCCACAA 482

  scaffold59|si     125885 GTACGTTTTCACTTCACTGGCGAGGCCAAATATTATTT-TTAACATCATG 125933
                                 ---  -         v  -  v v ?     ?-     i     
C rnd-5_family-        481 GTACGT---CA-TTCACTGGCTAG-CCTATTNTTATTNGTTAACGTCATG 437

  scaffold59|si     125934 ATTACTAC-CATATTCTTCAATTGATAGATATAAATAAGTA--------- 125973
                                v  -i       v  v           iv       ---------
C rnd-5_family-        436 ATTACAACATATATTCTACACTTGATAGATATGTATAAGTAAAATTCCAT 387

  scaffold59|si     125974 ------------------------CTATTAGAAGTG--TGCACCAAAAGT 125997
                           ------------------------    v       --   i      i 
C rnd-5_family-        386 CATTTTAAGGTATCCAAAACATGACTATGAGAAGTGACTGCGCCAAAAAT 337

  scaffold59|si     125998 TACGAACACAATAA--ATTACACATCTCAAAATAGTACTTATATACTTAC 126045
                           -          v  --  i       vi      ----    ?   ----
C rnd-5_family-        336 -ACGAACACAAGAATAATCACACATCATAAAATA----TTATNTAC---- 296

  scaffold59|si     126046 TACAGTATGGTATGGTACAATACCATACCATACCTGCAACACAGGTGCAT 126095
                           ---                     i    ----- i       vv   v 
C rnd-5_family-        295 ---AGTATGGTATGGTACAATACCGTACC-----TACAACACACCTGCTT 254

  scaffold59|si     126096 GCACCAGCAGCAACTGTAGAGGGGGTGCACTCTC-ACTTCTATCCCTTCA 126144
                                       i  v --               -      i    i ii
C rnd-5_family-        253 GCACCAGCAGCAGCTCT--AGGGGGTGCACTCTCAACTTCTGTCCCCTTG 206

  scaffold59|si     126145 CCTCCATT--TTTTTCAATT 126162
                           v   v v --v    i    
C rnd-5_family-        205 ACTCAAGTGCGTTTTTAATT 186

Matrix = 20p43g.matrix
Kimura (with divCpGMod) = 14.41
Transitions / transversions = 0.75 (18/24)
Gap_init rate = 0.10 (33 / 320), avg. gap size = 2.21 (73 / 33)


658 22.78 4.55 2.22 scaffold59|size999685 126071 126290 (856162) scaffold170|size558746_(dbseq-nr_246)_[277812,288266]#LTR/Gypsy 2187 2411 (8044) m_b604s001i20 161828

  scaffold59|si     126071 TACCATACCTGCAACACAGGTGCATGCACCAGCAGCAACTGTAGAGGGGG 126120
                                   - i     vv     v  vv    vii         vi v -
  scaffold170|s       2187 TACCATAC-TACAACAATGGTGCTTGACCCAGAGACAACTGTAGCAGTG- 2234

  scaffold59|si     126121 TGCACTCTCACTTCTATCCCTTCACCTCCAT-----TTTTTTCAATTGCA 126165
                           i  v        v  v  v v    v--   -----           i  
  scaffold170|s       2235 CGCCCTCTCACTGCTTTCACATCACA--CATGTGTATTTTTTCAATTACA 2282

  scaffold59|si     126166 T---TGATACCCCGCCATCCCATCATGGGAACAGCCGAAACTCAGCCCAC 126212
                            ---       i i  i-              i            i    
  scaffold170|s       2283 TCACTGATACCTCACCG-CCCATCATGGGAACGGCCGAAACTCAGTCCAC 2331

  scaffold59|si     126213 -CACTGAATTTGGCATTCCACCTACCACTGCCCTCTAGCCAACAAC-ACT 126260
                           -v     i  vvv v i  i   vv   i   v v v     v   - i 
  scaffold170|s       2332 AGACTGAGTTATCCCTCCCGCCTTGCACCGCCGTGTTGCCAAGAACAATT 2381

  scaffold59|si     126261 GGCAGCCACGGGTAAAATATGAAGGTGAGT 126290
                                 vi v    v v v  ii       
  scaffold170|s       2382 GGCAGCGGCCGGTATATTTTGGGGGTGAGT 2411

Matrix = 20p43g.matrix
Kimura (with divCpGMod) = 24.22
Transitions / transversions = 0.63 (19/30)
Gap_init rate = 0.04 (9 / 219), avg. gap size = 1.67 (15 / 9)

2228 24.68 11.53 3.60 scaffold59|size999685 126150 127103 (855349) scaffold170|size558746_(dbseq-nr_246)_[277812,288266]#LTR/Gypsy 2460 3486 (6969) m_b604s001i21 161828

  scaffold59|si     126150 ATTTTTTTCAATTGCATTGATACCCCGCCATCCCATCATGGGAACAGCCG 126199
                                        iv  v v -----  viv  i i  vv i  iv i i
  scaffold170|s       2460 ATTTTTTTCAATTAAATAGTT-----GCAGGCCTACCAGCGAAATCGTCA 2504

  scaffold59|si     126200 AAACTCAGCCCACC-ACTGAATTTGGCATTCCACCTACCACTGCCCTCTA 126248
                                   i    v-     i  v       ii   vvv  i   v v v
  scaffold170|s       2505 AAACTCAGTCCACAGACTGAGTTAGGCATTCTGCCTTGGACCGCCATGTT 2554

  scaffold59|si     126249 GCCAACAACA-CTGGCAGCCACGGGTAAAATATGAAGGTGA--------- 126288
                                     -i       vi v    v v i  ii   i ---------
  scaffold170|s       2555 GCCAACAACAATTGGCAGCAGCCGGTATATTGTGGGGGTAAGATATTTAA 2604

  scaffold59|si     126289 ----------GTTCT---------TATGAACC---CGTCCTTTTTT--CA 126314
                           ----------     ---------  ivv   ---           --  
  scaffold170|s       2605 AACTCTTCATGTTCTACACCACTATACTCACCACACGTCCTTTTTTTCCA 2654

  scaffold59|si     126315 ATT-----GTT-CAACTC------GGCACA--TGCCTA--CTTG--CCAC 126346
                              -----   -  iv  ------    v --    v --  ii--    
  scaffold170|s       2655 ATTAAATAGTTACAGGTCTATACGGGCAAAATTGCCGAAACTCAGTCCAC 2704

  scaffold59|si     126347 AGACTGAGTTTGGCATCCCGCCTGACACTGCCGTGTAGCCGGTACCACCA 126396
                                     v     i    v ------------ i -----   i  i
  scaffold170|s       2705 AGACTGAGTTAGGCATTCCGCAT------------TGG-----ACCGCCG 2737

  scaffold59|si     126397 TGTAGCCAACAACAATTGGCAGCTGCTGGTCAATTTTCAAGGTGAGTTAT 126446
                              v     v             v  i   vv     vii        v 
  scaffold170|s       2738 TGTTGCCAAGAACAATTGGCAGCGGCCGGTATATTTTGGGGGTGAGTTTT 2787

  scaffold59|si     126447 TATGAACTTGCCCTTTTTTACAATTTTGTTACTCAGGACACATCTT---T 126493
                           i       iii i     i   v v    -i    --      v  --- 
  scaffold170|s       2788 CATGAACTCATCTTTTTTCACACTATTGT-GCTCA--ACACATGTTCATT 2834

  scaffold59|si     126494 TTCTTCAATGAAACATTTACAGGATTACCATGG--GAATGGCCAAAACTC 126541
                             i      v  vi v       vi   --   --i   v   i      
  scaffold170|s       2835 TTTTTCAATTAATTAGTTACAGGTCTAC--TGGCAAAATCGCCGAAACTC 2882

  scaffold59|si     126542 AGCCCACAGAC------TTAGTTTGGCATCCCGCCT---ACCAATGCCAT 126582
                             ii       ------ v    v     i      ---   ---     
  scaffold170|s       2883 AGTTCACAGACACAGACTGAGTTAGGCATTCCGCCTTGGACC---GCCAT 2929

  scaffold59|si     126583 CTAACCAACAACAATTGACAGTGGCCGGTATATTTTCAAGGTGAGTTCTT 126632
                           v vi    v        i   ii           v vii   i  v v  
  scaffold170|s       2930 GTTGCCAAGAACAATTGGCAGCAGCCGGTATATTGTGGGGGTAAGATATT 2979

  scaffold59|si     126633 ATGAACTTGCCCTGTTTTCCATTATTATACTCACCACACATCACTT-TTT 126681
                           vvi    ivi v    i v  ii i             ii   v i-   
  scaffold170|s       2980 TAAAACTCTTCATGTTCTACACCACTATACTCACCACATGTCAATCATTT 3029

  scaffold59|si     126682 TCAATGACATATTTA--GACTTA-GTTTGGCATCCTGCCTGGCAC----- 126723
                                v v   v   -- iii  - v i iv   --   - iv  -----
  scaffold170|s       3030 TCAATTAAATAGTTACAGGTCTACGGTCGAAATC--GCC-GAAACTCAGT 3076

  scaffold59|si     126724 CCACA---TG---TAGCCG----GC-----ATTGCCATGTCGCCAACAAC 126758
                                ---  ---   v i----  -----  i       ii    v   
  scaffold170|s       3077 CCACAGACTGAGTTAGGCATTCTGCCTTGGATCGCCATGTTACCAAGAAC 3126

  scaffold59|si     126759 AATTGGCAGTGGTGGGTCAATTTTCAAGGCGAGTTATTGTGAACTCGCCC 126808
                                       iv   vv     vii  i    vv ii    v  ii i
  scaffold170|s       3127 AATTGGCAGTGGCCGGTATATTTTGGGGGTGAGTATTCATGAAATCATCT 3176

  scaffold59|si     126809 TTTTTC-CATTATTATACTCACCATGCATCATTCTTTGTCCAATTAAATA 126857
                                 -  i    i      v  iiii i v i   - i       v  
  scaffold170|s       3177 TTTTTCACACTATTGTACTCAACACATGTTAATTTTT-TTCAATTAATTA 3225

  scaffold59|si     126858 TTTACAGGCCTTCCACGGG---ATTGGCTGAAACTCAGCACACATACTGA 126904
                           v       ---  i  v  --- v v  i         iv    v     
  scaffold170|s       3226 GTTACAGG---TCTACTGGCAAAATCGCCGAAACTCAGTCCACAGACTGA 3272

  scaffold59|si     126905 GTTTGGCATCCCACCTGGCGCCGCCATGTGGCCAACAACAATTGGTAGCA 126954
                              v     i  i v v vi     i   v     v         i   i
  scaffold170|s       3273 GTTAGGCATTCCGCATTGGACCGCCGTGTTGCCAAGAACAATTGGCAGCG 3322

  scaffold59|si     126955 GTGGGTCAATTTTTAAGGTGACTT--------CTTGTCCTTTTTTCATTA 126996
                            i    vv     vii     v  --------  ii  i    iv vi  
  scaffold170|s       3323 GCGGGTATATTTTGGGGGTGAGTTTTCATGAACTCATCTTTTTCACCCTA 3372

  scaffold59|si     126997 TTATACTCAGAACATATCAA-TTTTTTCCAATTAAATAATTAAAGGCCTA 127045
                                    iv ii i i  -      i       v  i   v   i   
  scaffold170|s       3373 TTATACTCAACATGTGTTAATTTTTTTTCAATTAATTAGTTACAGGTCTA 3422

  scaffold59|si     127046 CCACGGGAATGGCCGAAACTCAGCCCAC-----TCGTT-GGCATCCTGCC 127089
                            iivv i   v  i         i    -----vv   -     i i   
  scaffold170|s       3423 CTGGCGAAATCGCTGAAACTCAGTCCACAGACTGAGTTAGGCATTCCGCC 3472

  scaffold59|si     127090 TGGCACTGCCGTGT 127103
                            v v  i  i    
  scaffold170|s       3473 TCGGACCGCTGTGT 3486

Matrix = 20p43g.matrix
Kimura (with divCpGMod) = 28.31
Transitions / transversions = 1.20 (124/103)
Gap_init rate = 0.07 (68 / 953), avg. gap size = 2.16 (147 / 68)

2438 25.28 8.11 2.93 scaffold59|size999685 126344 127219 (855233) scaffold170|size558746_(dbseq-nr_246)_[277812,288266]#LTR/Gypsy 2893 3812 (6643) m_b604s001i22 161828

  scaffold59|si     126344 CACAGACTGAGTTTGGCATCCCGCCTGACACTGCCGTGTAGCCGGTACCA 126393
                                        v     i      ------------ i -----   i
  scaffold170|s       2893 CACAGACTGAGTTAGGCATTCCGCCT------------TGG-----ACCG 2925

  scaffold59|si     126394 CCATGTAGCCAACAACAATTGGCAGCTGCTGGTCAATTTTCAAGGTGAGT 126443
                                 v     v             v  i   vv   v vii   i  v
  scaffold170|s       2926 CCATGTTGCCAAGAACAATTGGCAGCAGCCGGTATATTGTGGGGGTAAGA 2975

  scaffold59|si     126444 TATTATGAACTTGCCCTTTTTTACAATTTTGTTACTCAGGACACATCTTT 126493
                               vvi    ivi v v  i    vivi i -     vv   ii  vv 
  scaffold170|s       2976 TATTTAAAACTCTTCATGTTCTACACCACTAT-ACTCACCACATGTCAAT 3024

  scaffold59|si     126494 T-TCTTCAATGAAACATTTACAGGATTACCATGGGAATGGCCAAAACTCA 126542
                           i- i      v   i v       vi   vi v i   v   i       
  scaffold170|s       3025 CATTTTCAATTAAATAGTTACAGGTCTACGGTCGAAATCGCCGAAACTCA 3074

  scaffold59|si     126543 GCCCACAGACTTAGTTTGGCATCCCGCCTACCAATGCCATCTAACCAACA 126592
                            i         v    v     i i    vvv vi     v v     v 
  scaffold170|s       3075 GTCCACAGACTGAGTTAGGCATTCTGCCTTGGATCGCCATGTTACCAAGA 3124

  scaffold59|si     126593 ACAATTGACAGTGGCCGGTATATTTTCAAGGTGAGTTCTTATGAACTTGC 126642
                                  i                  vii       vi i     v iii
  scaffold170|s       3125 ACAATTGGCAGTGGCCGGTATATTTTGGGGGTGAGTATTCATGAAATCAT 3174

  scaffold59|si     126643 CCTGTTTTCCATTATTATACTCACCACACATCA-CTTTTTTCAATGACAT 126691
                            i v   iv  i    i      v    ii i -i          v vv 
  scaffold170|s       3175 CTTTTTTCACACTATTGTACTCAACACATGTTAATTTTTTTCAATTAATT 3224

  scaffold59|si     126692 ATTTA--GACTTAGTTTGGCA---TCCTGCCTGGCAC-----CCACA--- 126728
                            v   -- iii  --i     ---  --   - iv  -----     ---
  scaffold170|s       3225 AGTTACAGGTCTA--CTGGCAAAATC--GCC-GAAACTCAGTCCACAGAC 3269

  scaffold59|si     126729 TG---TAGCCG----GCATTG-----CCATGTCGCCAACAACAATTGGCA 126766
                             ---   v i----      -----  i   i     v           
  scaffold170|s       3270 TGAGTTAGGCATTCCGCATTGGACCGCCGTGTTGCCAAGAACAATTGGCA 3319

  scaffold59|si     126767 GTGGTGGGTCAATTTTCAAGGCGAGTTATTGTGAACTCGCCCTTTTTCCA 126816
                            i  i    vv     vii  i     v ii       ii i    iv v
  scaffold170|s       3320 GCGGCGGGTATATTTTGGGGGTGAGTTTTCATGAACTCATCTTTTTCACC 3369

  scaffold59|si     126817 TTATTATACTCACCATGCATCATTCTTTGTCCAATTAAATATTTACAGGC 126866
                           i           v    ii i v i   v i       v  v       i
  scaffold170|s       3370 CTATTATACTCAACATGTGTTAATTTTTTTTCAATTAATTAGTTACAGGT 3419

  scaffold59|si     126867 CTTCCACGGGATTGGCTGAAACTCAGCACACATACTGAGTTTGGCATCCC 126916
                             v iivv i v v            iv    v        v     i  
  scaffold170|s       3420 CTACTGGCGAAATCGCTGAAACTCAGTCCACAGACTGAGTTAGGCATTCC 3469

  scaffold59|si     126917 ACCTGGCGCCGCCATGTGGCCAACAACAATTGGTAGCAGTGGGTCAATTT 126966
                           i   v vi    ii   v     v         i  ii ii   vv    
  scaffold170|s       3470 GCCTCGGACCGCTGTGTTGCCAAGAACAATTGGCAGTGGCAGGTATATTT 3519

  scaffold59|si     126967 TTAAGGTGACTT--------CTTGTCCTTTTTTCATTATTATACTCAGAA 127008
                            vii     v  --------  ii  i    iv vi           iv 
  scaffold170|s       3520 TGGGGGTGAGTTTTCACGAACTCATCTTTTTCACCCTATTATACTCAACA 3569

  scaffold59|si     127009 CATATCAATTTTTTCCAATTAAATAATTAAAGGCCTACCACGGGAATGGC 127058
                              i ---      i        v i   v     i viv i i   vv 
  scaffold170|s       3570 CATGT---TTTTTTTCAATTAAAAAGTTACAGGCCCAGTTCAGAAATCCC 3616

  scaffold59|si     127059 CGAAACTCAGCCCAC---TCG---TTGGCATCCTGCCTGGCACTGCCGTG 127102
                           vi             ---ii ---    v  iii  i v    i      
  scaffold170|s       3617 GAAAACTCAGCCCACAGACTGAGTTTGGGATTTCGCTTTGCACCGCCGTG 3666

  scaffold59|si     127103 T---CA-----ATTTTGAA--GGCAAGT-TCTTA-------CGAACT--- 127131
                            ---  -----    v v --   i   - v   -------i  ii ---
  scaffold170|s       3667 TTGCCAACGATATTTGGCAGCGGCGAGTATATTAATAGAGGTGAGTTGCA 3716

  scaffold59|si     127132 TG----AC-----CTTTTATAGTTGTTTTGACTATATCTAATTTTCAATT 127172
                             ----  -----i     i v    i       i             - 
  scaffold170|s       3717 TGGAATACAATTATTTTTACACTTGTCTTGACTACATCTAATTTTCAA-T 3765

  scaffold59|si     127173 TAAGTACTTTCAGGCCAACCATGGGAGCGACCGAAACTCAGCCCACA 127219
                             vv vv          iv       i ii           i     
  scaffold170|s       3766 TATTTTATTTCAGGCCAGGCATGGGAACAGCCGAAACTCAGTCCACA 3812

Matrix = 20p43g.matrix
Kimura (with divCpGMod) = 29.52
Transitions / transversions = 1.24 (119/96)
Gap_init rate = 0.05 (47 / 875), avg. gap size = 2.09 (98 / 47)


375 15.26 0.00 1.69 scaffold59|size999685 127219 127278 (855174) scaffold170|size558746_(dbseq-nr_246)_[277812,288266]#LTR/Gypsy 3310 3368 (7087) m_b604s001i23 161832

  scaffold59|si     127219 ACAATTGGCAGCGGCAGGTATATTTTCAAGGTGAGTTCTTATGAACTTGA 127268
                                          i          vii        i i       i- 
  scaffold170|s       3310 ACAATTGGCAGCGGCGGGTATATTTTGGGGGTGAGTTTTCATGAACTC-A 3358

  scaffold59|si     127269 CCTTTTTTAC 127278
                           i      i  
  scaffold170|s       3359 TCTTTTTCAC 3368

Matrix = 20p43g.matrix
Kimura (with divCpGMod) = 15.76
Transitions / transversions = 8.00 (8/1)
Gap_init rate = 0.02 (1 / 59), avg. gap size = 1.00 (1 / 1)

2277 23.09 9.23 3.93 scaffold59|size999685 127226 127951 (854501) scaffold170|size558746_(dbseq-nr_246)_[277812,288266]#LTR/Gypsy 3863 4625 (5830) m_b604s001i24 161832

  scaffold59|si     127226 GCAGCGGCAGGTATATTTTCAAGGTGAGTTCTTATGAACTTGACCTTTTT 127275
                               v    v   v   i i v        v  --   v ii v  viv 
  scaffold170|s       3863 GCAGAGGCATGTAAATTCTTATGGTGAGTTATT--GAAGTCAAACTACAT 3910

  scaffold59|si     127276 TACAATTGCTTTGACTACAGCTAATTTTCAATGAAATATTTCATTTCCTT 127325
                              i    i v vii v     v v       v v   v  v        
  scaffold170|s       3911 TACGATTGTTATTGTTTCAGCTTAATTTCAATTATATAATTAATTTCCTT 3960

  scaffold59|si     127326 CTACCTTGGTGCGGATG--GTCCACAGTAGCGTTTTTT-----------G 127362
                                      vvi  i--          vi      i----------- 
  scaffold170|s       3961 CTACCTTGGTGATAATATTGTCCACAGTATTGTTTTTCATCTTGAAGCAG 4010

  scaffold59|si     127363 CTTGGGGCTAAAATTT-GGCACTATGTGGCATTAAGGCTCATTCTTTGAC 127411
                                    i      -     i-    v v  --------  vv v i 
  scaffold170|s       4011 CTTGGGGCTGAAATTTTGGCACC-TGTGTCCTT--------TTGGTGGGC 4051

  scaffold59|si     127412 AATCTGTAGGGGCATGTCC--AGAAGAGATTAGGATGTAATACGTTTAAT 127459
                           i  v   -v    iv i  -- i  v vi   --     i  i       
  scaffold170|s       4052 GATGTGT-TGGGCGGGCCCCTAAAATATGTTA--ATGTAGTATGTTTAAT 4098

  scaffold59|si     127460 TATATTACTAGAGATAGCTTGCACCTACTCCGCCTAATGTTACACTCTGC 127509
                                  v i      iv  i   v     ------- i   i-------
  scaffold170|s       4099 TATATTAGTGGAGATAAATTACACATACTC-------TATTAT------- 4134

  scaffold59|si     127510 TGTCGTCTAACAGTACCTACCAGACCCGGTAATCTTCCCGTA-CACTCTG 127558
                              v   i       vv  v vvv  i     i i   i   - ii  i 
  scaffold170|s       4135 TGTAGTCCAACAGTAGGTAGCCCTCCTGGTAACCCTCCTGTAACGTTCCG 4184

  scaffold59|si     127559 GTGACCCTT-GGTACACCTCGGGTTACCCTCCCGTACGCTCCAGTAAGCC 127607
                             ii    i-    ii -  v   v       v    v        iv i
  scaffold170|s       4185 GTAGCCCTCCGGTATGC-TCCGGTAACCCTCCGGTACTCTCCAGTAGCCT 4233

  scaffold59|si     127608 TCCAGTACTCTTCTGGCTATCCTGCCATACACTTCCGGTGACTCAACTGC 127657
                              v   vi    i  i  i   v  i            v  i vv iii
  scaffold170|s       4234 TCCCGTAACCTTCCGGTTACCCTCCCGTACACTTCCGGTTACCCTCCCAT 4283

  scaffold59|si     127658 AGACTTCCAGTATGCCACCAGTTAACATTTTTT-AGCTACT--------- 127697
                            v      i          i  v          -i      ---------
  scaffold170|s       4284 ACACTTCCGGTATGCCACCGGTAAACATTTTTTTGGCTACTAAGTAATGC 4333

  scaffold59|si     127698 -----------CTACTTAGATTGATATCGATTCAATAACTTACTGAGAAG 127736
                           -----------   v            i     v vi             
  scaffold170|s       4334 AGTTATAGCCACTAATTAGATTGATATTGATTCTAAGACTTACTGAGAAG 4383

  scaffold59|si     127737 TCCGTTTTCCTCTAAAAA--TAATAATTCCTAACGTACGTAGAAATAATT 127784
                             i        v      --  vi        v               v 
  scaffold170|s       4384 TCTGTTTTCCTGTAAAAAAGTACCAATTCCTATCGTACGTAGAAATAAAT 4433

  scaffold59|si     127785 GTGAACAATGGTTTATGTCTGGAATTTCCTGTAATACACTGGTAACACTT 127834
                           v    viv vv i vv    vi       v    iviv i    i-   i
  scaffold170|s       4434 CTGAAAGCTCCTCTTGGTCTCAAATTTCCGGTAACCTCCCGGTAG-ACTC 4482

  scaffold59|si     127835 CTGTAATACTCCTATACAC----------------TACAA---------- 127858
                            v    iv    ii     ----------------    i----------
  scaffold170|s       4483 CGGTAACCCTCCCGTACACTAGTTTACCGGAGGGTTACAGAAGTGTACCC 4532

  scaffold59|si     127859 GGAGGTTACCGGAATACACCATTCTGGGGGTTCCAGTAATCCTCCTGTAC 127908
                                         v i       i     i   i    i ii       
  scaffold170|s       4533 GGAGGTTACCGGAAGATACCATTCCGGGGGCTCCGGTAACCTCCCTGTAC 4582

  scaffold59|si     127909 AGTCAAGTGTACAGGTAGATTACTGGTGTTTTTCATTTGCAGT 127951
                            v  i       i  v  i    i         ii        
  scaffold170|s       4583 ACTCGAGTGTACGGGGAGGTTACCGGTGTTTTTTGTTTGCAGT 4625

Matrix = 20p43g.matrix
Kimura (with divCpGMod) = 24.83
Transitions / transversions = 1.09 (84/77)
Gap_init rate = 0.06 (42 / 725), avg. gap size = 2.31 (97 / 42)


3678 2.40 0.72 0.00 scaffold59|size999685 128648 129064 (853388) genome_4_4690#DNA 1 420 (0) m_b604s001i25 161833

  scaffold59|si     128648 CCGTATATTTCTGACGACAAGACCCTAAAAATGTCAAAAGATACATAAAA 128697
                                   i     i                                   
  genome_4_4690          1 CCGTATATCTCTGATGACAAGACCCTAAAAATGTCAAAAGATACATAAAA 50

  scaffold59|si     128698 ATAAATCCTATAATCCGTCGTTAGTTAGTGGTCCTAACACGGAGAAAAAA 128747
                                                                             
  genome_4_4690         51 ATAAATCCTATAATCCGTCGTTAGTTAGTGGTCCTAACACGGAGAAAAAA 100

  scaffold59|si     128748 TAATGGTATCCGCCCTATTTACCTCGGTACTGTAGAGTAGGCTGCTTTTT 128797
                                                                i            
  genome_4_4690        101 TAATGGTATCCGCCCTATTTACCTCGGTACTGTAGAGCAGGCTGCTTTTT 150

  scaffold59|si     128798 CCCTTGCTTTTCGTCGA--CTTGTTGTACTGTGTGTGCCTATCACCTGAT 128845
                                            --        i                iv    
  genome_4_4690        151 CCCTTGCTTTTCGTCGAACCTTGTTGTGCTGTGTGTGCCTATCATGTGAT 200

  scaffold59|si     128846 GTGATGTGATGTGAGCTGAGCGATAAAATGTGATAACTCGACAACCAACC 128895
                                                                             
  genome_4_4690        201 GTGATGTGATGTGAGCTGAGCGATAAAATGTGATAACTCGACAACCAACC 250

  scaffold59|si     128896 GGAGTTACTAGGAGCTATGCATATGTGCATGTTGCTGTCGGCAAGGAGAG 128945
                                    i               v                        
  genome_4_4690        251 GGAGTTACTGGGAGCTATGCATATGGGCATGTTGCTGTCGGCAAGGAGAG 300

  scaffold59|si     128946 TCTAATTCTAGTGTTTTTAGAATGACCGAGGATGATTAACATGTC-AAAA 128994
                                                                      i -    
  genome_4_4690        301 TCTAATTCTAGTGTTTTTAGAATGACCGAGGATGATTAACATGCCAAAAA 350

  scaffold59|si     128995 ACACAAATGTCACAAAATTGGGTAAAAAAGAGCTAATAATCCGTGGGATC 129044
                                             i                               
  genome_4_4690        351 ACACAAATGTCACAAAATCGGGTAAAAAAGAGCTAATAATCCGTGGGATC 400

  scaffold59|si     129045 TTGTCATCAGAGATATACGG 129064
                                               
  genome_4_4690        401 TTGTCATCAGAGATATACGG 420

Matrix = 20p43g.matrix
Kimura (with divCpGMod) = 2.22
Transitions / transversions = 4.00 (8/2)
Gap_init rate = 0.00 (2 / 416), avg. gap size = 1.50 (3 / 2)


15 34.21 0.00 0.00 scaffold59|size999685 133173 133234 (849218) (ATC)n#Simple_repeat 1 62 (0) m_b604s252i0 161834

  scaffold59|si     133173 ATCATCGTCGTCGTCATCATAATAACCTTCCTCTTCGTCTTCGTCTTCCT 133222
                                 i  i  i       v  v i v  v  v  i  v  i  v  v 
  (ATC)n#Simple          1 ATCATCATCATCATCATCATCATCATCATCATCATCATCATCATCATCAT 50

  scaffold59|si     133223 CATCGTGTTCAT 133234
                               i vv    
  (ATC)n#Simple         51 CATCATCATCAT 62

Matrix = Unknown
Transitions / transversions = 0.70 (7/10)
Gap_init rate = 0.00 (0 / 61), avg. gap size = 0.0 (0 / 0)

22 27.58 0.00 0.00 scaffold59|size999685 133174 133238 (849214) (TCTTCG)n#Simple_repeat 1 65 (0) m_b604s252i1 161834

  scaffold59|si     133174 TCATCGTCGTCGTCATCATAATAACCTTCCTCTTCGTCTTCGTCTTCCTC 133223
                             v     v     v  i vv vii    v                 v  
  (TCTTCG)n#Sim          1 TCTTCGTCTTCGTCTTCGTCTTCGTCTTCGTCTTCGTCTTCGTCTTCGTC 50

  scaffold59|si     133224 ATCGTGTTCATTTTC 133238
                           v    v   i i   
  (TCTTCG)n#Sim         51 TTCGTCTTCGTCTTC 65

Matrix = Unknown
Transitions / transversions = 0.50 (5/10)
Gap_init rate = 0.00 (0 / 64), avg. gap size = 0.0 (0 / 0)


295 5.41 0.00 0.00 scaffold59|size999685 133461 133497 (848955) rnd-1_family-872#Unknown 51 87 (9) m_b604s001i26 161835

  scaffold59|si     133461 GTAATCAACCTTGCACATCTTACTTGAGGGAGATTAT 133497
                                 v                      v       
  rnd-1_family-         51 GTAATCTACCTTGCACATCTTACTTGAGGTAGATTAT 87

Matrix = 20p43g.matrix
Kimura (with divCpGMod) = 5.64
Transitions / transversions = 0.00 (0/2)
Gap_init rate = 0.00 (0 / 36), avg. gap size = 0.0 (0 / 0)


51953 2.24 2.60 0.71 scaffold59|size999685 135038 141388 (841064) scaffold97|size472814_(dbseq-nr_378)_[202467,208936]#LTR/Gypsy 1 6470 (0) m_b604s001i27 161836

  scaffold59|si     135038 TGACATAGGCCAAGAATCAGCCATTTTTGTACCCTAGGGTACAAAACCTA 135087
                                                                             
  scaffold97|si          1 TGACATAGGCCAAGAATCAGCCATTTTTGTACCCTAGGGTACAAAACCTA 50

  scaffold59|si     135088 AATAGAGCATGAATCAGC--TTTTTGTACCCCTGGGTACAAAACCTAAAT 135135
                                             --                              
  scaffold97|si         51 AATAGAGCATGAATCAGCCTTTTTTGTACCCCTGGGTACAAAACCTAAAT 100

  scaffold59|si     135136 AGGAGCATTCTCAGGACCTCA-GTAGGAGAGTCCATCTCCC-ACGGCATG 135183
                                             i  -             i     -        
  scaffold97|si        101 AGGAGCATTCTCAGGACCCCAAGTAGGAGAGTCCACCTCCCGACGGCATG 150

  scaffold59|si     135184 GACTCCCCA-CATGGAAGTTCAGAACCCCAAATAAGAGAACACACTTTTG 135232
                                    -                                        
  scaffold97|si        151 GACTCCCCAACATGGAAGTTCAGAACCCCAAATAAGAGAACACACTTTTG 200

  scaffold59|si     135233 GAAGATCTGAACATCTTTTCAGAAGGGTATAGAAATACCATATTGTGTAG 135282
                                             -              v                
  scaffold97|si        201 GAAGATCTGAACATCTTT-CAGAAGGGTATAGACATACCATATTGTGTAG 249

  scaffold59|si     135283 AAGT-TCCACAATGTTCGCTTGCATCGCTTG-ACTGGAGTGCCAGTTCCA 135330
                               - v           i        i   -          -       
  scaffold97|si        250 AAGTCTACACAATGTTCGTTTGCATCGTTTGGACTGGAGTGC-AGTTCCA 298

  scaffold59|si     135331 CTGCCTTTCCATCCTCACAATAGCACAAAATATAGCTCATAAAATCAAAT 135380
                                                                           v 
  scaffold97|si        299 CTGCCTTTCCATCCTCACAATAGCACAAAATATAGCTCATAAAATCAATT 348

  scaffold59|si     135381 CG-CGACACCTGTCGAAACTACCTATAATTTTAGCGTGATATTTTACTGC 135429
                            v-                             v            -i i 
  scaffold97|si        349 CTTCGACACCTGTCGAAACTACCTATAATTTTCGCGTGATATTTT-TTAC 397

  scaffold59|si     135430 GATGATTTT-GGCTCAGGTCACTATCTATAGATAACCGTGGTGCGACAAC 135478
                             i      -                                     vvi
  scaffold97|si        398 GACGATTTTCGGCTCAGGTCACTATCTATAGATAACCGTGGTGCGACCTT 447

  scaffold59|si     135479 CGGCGCACGAAGCCATCGACATCAAACC-TTCCGAC-CGAGGAATGCGCT 135526
                             -                    v    -       -     --      
  scaffold97|si        448 CG-CGCACGAAGCCATCGACATCCAACCCTTCCGACACGAGG--TGCGCT 494

  scaffold59|si     135527 AACAATTTTTATGTGGCGGCGGCAAATTTTAATTTTT-GCACCAGCGATA 135575
                                     - i v          -      i    -            
  scaffold97|si        495 AACAATTTTT-TATCGCGGCGGCAA-TTTTAACTTTTCGCACCAGCGATA 542

  scaffold59|si     135576 CATTTT----GCACGATCGACTGATTCATCCAAAATCGGCT-CACGATCG 135620
                            i    ----           -    i i            -        
  scaffold97|si        543 CGTTTTTTTTGCACGATCGAC-GATTTACCCAAAATCGGCTACACGATCG 591

  scaffold59|si     135621 GCGAATCCCTACGGTTTCGCGATC-ACGAGCTCTC-AAAAT--TCTCGCG 135666
                           i     i                 -          -     --  i    
  scaffold97|si        592 ACGAATTCCTACGGTTTCGCGATCTACGAGCTCTCCAAAATAATCCCGCG 641

  scaffold59|si     135667 -TCAGAAAACATCAGCGATAAACTT-GAGCGAT-GACTTCTGCGATCGGG 135713
                           -    vi i                -       -             i  
  scaffold97|si        642 ATCAGCGAGCATCAGCGATAAACTTCGAGCGATCGACTTCTGCGATCAGG 691

  scaffold59|si     135714 GGATTCCTACGAGTCGGATTAATTTGGTGATCGA-AATTCTGCATGAAAT 135762
                            -                       v        -      - ii     
  scaffold97|si        692 G-ATTCCTACGAGTCGGATTAATTTCGTGATCGAGAATTCT-CGCGAAAT 739

  scaffold59|si     135763 ACTTGGAAGCAAGACTTTCAAGAAATAAAAGAGCCGACGAAGAAAAATTT 135812
                             i v i                        --                 
  scaffold97|si        740 ACCTTGGAGCAAGACTTTCAAGAAATAAAAG--CCGACGAAGAAAAATTT 787

  scaffold59|si     135813 AAAA-TAAAAAA-TAAAAAATTCTTTTTGAGCTAACCTCAACAGGGCACC 135860
                               -       -              i                      
  scaffold97|si        788 AAAAATAAAAAAATAAAAAATTCTTTTCGAGCTAACCTCAACAGGGCACC 837

  scaffold59|si     135861 CAAGAGCTTCTTCAAGGCCTTGTTTTTTG----GCCC---GAGAGGCAAT 135903
                                v                    v i----    --- v        
  scaffold97|si        838 CAAGACCTTCTTCAAGGCCTTGTTTTATAATACGCCCTTGGCGAGGCAAT 887

  scaffold59|si     135904 TAAG-GGATGTCAACCAGCAAATCAAGCCCAGAAGGACTCAAGCCACAGG 135952
                               -       i                                     
  scaffold97|si        888 TAAGAGGATGTCGACCAGCAAATCAAGCCCAGAAGGACTCAAGCCACAGG 937

  scaffold59|si     135953 AGTGTGAGCGGAGTTCAGGGAGGTCCAAGCCACCCATTTCCTACATTCCC 136002
                                  i                                          
  scaffold97|si        938 AGTGTGAACGGAGTTCAGGGAGGTCCAAGCCACCCATTTCCTACATTCCC 987

  scaffold59|si     136003 ACTGCCATGGACACCCGAAGGTAATCAACAAAATCAAGGTCTCCAACAAA 136052
                                                                             
  scaffold97|si        988 ACTGCCATGGACACCCGAAGGTAATCAACAAAATCAAGGTCTCCAACAAA 1037

  scaffold59|si     136053 ATGACCTTGTCTGTC---GTCTTCGACTGAGG-AAGTCCTGAACAGTTCC 136098
                                          ---        -     -                 
  scaffold97|si       1038 ATGACCTTGTCTGTCACCGTCTTCGA-TGAGGGAAGTCCTGAACAGTTCC 1086

  scaffold59|si     136099 TCAACCATGTCCAGACCTCGATGGAAATAATTTCCCAGAG--GCTTAGAC 136146
                                                                   --        
  scaffold97|si       1087 TCAACCATGTCCAGACCTCGATGGAAATAATTTCCCAGAGAGGCTTAGAC 1136

  scaffold59|si     136147 -CGGATTACGAGGAAGCCTGTAAGGCAGATGCAAAGGCTGAGGCAAAACT 136195
                           -    i    -                                       
  scaffold97|si       1137 ACGGACTACG-GGAAGCCTGTAAGGCAGATGCAAAGGCTGAGGCAAAACT 1185

  scaffold59|si     136196 GACTGCGGCCACTGCGGCCAAAGCCAAGTTCAAAGGGGCGGATGAAAATT 136245
                                                            -   i            
  scaffold97|si       1186 GACTGCGGCCACTGCGGCCAAAGCCAAGTTCAA-GGGACGGATGAAAATT 1234

  scaffold59|si     136246 CCCCGTCCTCCAGTGGATGGAACAAAGCAACTGCTGCTAAAATCCCACAC 136295
                                         v -                            -    
  scaffold97|si       1235 CCCCGTCCTCCAGTCG-TGGAACAAAGCAACTGCTGCTAAAATCC-ACAC 1282

  scaffold59|si     136296 CAGTGAGGCCCTAGTGTCCGCTGGCCAAGCAATCTTCCTGCAGTACTCCA 136345
                                                         i                   
  scaffold97|si       1283 CAGTGAGGCCCTAGTGTCCGCTGGCCAAGCGATCTTCCTGCAGTACTCCA 1332

  scaffold59|si     136346 CTCAATTGTGGAGGAGACTGCCCGTCGTCCTTGGACCACCATCGTTGGGG 136395
                                    v --                                     
  scaffold97|si       1333 CTCAATTGTCG--GAGACTGCCCGTCGTCCTTGGACCACCATCGTTGGGG 1380

  scaffold59|si     136396 AGCAAATCAATTGCGAACCCTGGACTGATGTGTATGGGACTGAGCATCCC 136445
                                                    i              v         
  scaffold97|si       1381 AGCAAATCAATTGCGAACCCTGGACCGATGTGTATGGGACAGAGCATCCC 1430

  scaffold59|si     136446 ACAAAAT-CGCGGCATCTTGGACCTCCTTTCAGGAATGTGTCCAGTTGCA 136494
                                 i- v                                        
  scaffold97|si       1431 ACAAAACGCCCGGCATCTTGGACCTCCTTTCAGGAATGTGTCCAGTTGCA 1480

  scaffold59|si     136495 CCTGCAGACCGTCTTCAGGACTGATGCAGCGG-GCAA--ACGTTTCTACA 136541
                                                v        i -    --           
  scaffold97|si       1481 CCTGCAGACCGTCTTCAGGACGGATGCAGCAGAGCAAGAACGTTTCTACA 1530

  scaffold59|si     136542 TCAGCAATGGGCTGAAGAAACCAAACAGGGTACCCACCAGGGACTTTGTG 136591
                                                                             
  scaffold97|si       1531 TCAGCAATGGGCTGAAGAAACCAAACAGGGTACCCACCAGGGACTTTGTG 1580

  scaffold59|si     136592 CAGAGGATCCAGCGCCTTAACGGGTATGTGGAACTCTTGCCGTGCCTGTT 136641
                                                                             
  scaffold97|si       1581 CAGAGGATCCAGCGCCTTAACGGGTATGTGGAACTCTTGCCGTGCCTGTT 1630

  scaffold59|si     136642 T-ACTCTTCAAAGGCTGCAAAGTCTACGAA-GTATGCGGGATTGATGATG 136689
                            -       v                    -         ----------
  scaffold97|si       1631 TTACTCTTCCAAGGCTGCAAAGTCTACGAAAGTATGCGGG---------- 1670

  scaffold59|si     136690 CACATGCTTGATGATGCTGACTTGGCAAGCCACATCCTCAGGATGGTTCC 136739
                            -   --          i                                
  scaffold97|si       1671 C-CAT--TTGATGATGCCGACTTGGCAAGCCACATCCTCAGGATGGTTCC 1717

  scaffold59|si     136740 TAGGAACTGGCAGGACCAATATGAGCTCAGTGGAGCTTTGGTACCACAGA 136789
                                                                             
  scaffold97|si       1718 TAGGAACTGGCAGGACCAATATGAGCTCAGTGGAGCTTTGGTACCACAGA 1767

  scaffold59|si     136790 GTGT--GGGAACTTCCGAGAAGTCCTTGAGCAGCATCGAGAAGGCCTACC 136837
                               --         iv -          i -                  
  scaffold97|si       1768 GTGTCAGGGAACTTCTCA-AAGTCCTTGAAC-GCATCGAGAAGGCCTACC 1815

  scaffold59|si     136838 CCACCGAGAAGGTTGGAGAAGGACCCAAGACCGTAGCCAAGGCTAACGAC 136887
                                                                             
  scaffold97|si       1816 CCACCGAGAAGGTTGGAGAAGGACCCAAGACCGTAGCCAAGGCTAACGAC 1865

  scaffold59|si     136888 TCATCTAGGAAGAAGATGGTCTCTTTTAGTGACCG---TTCGAAGAAA-- 136932
                                                              --- i        --
  scaffold97|si       1866 TCATCTAGGAAGAAGATGGTCTCTTTTAGTGACCGGATTCCGAAGAAACG 1915

  scaffold59|si     136933 TCGCACAGA--AGTACTGTTCTCT--GCAAGAAACATGGGGGCGCACATA 136978
                                    --             --                i       
  scaffold97|si       1916 TCGCACAGAGAAGTACTGTTCTCTCTGCAAGAAACATGGGGGTGCACATA 1965

  scaffold59|si     136979 CCACCCACAACACTCGGGATTGC----AGTATGACTCAATGGGACCC-GA 137023
                                            -     ----                    -i 
  scaffold97|si       1966 CCACCCACAACACTCGG-ATTGCCGGAAGTATGACTCAATGGGACCCCAA 2014

  scaffold59|si     137024 GTCAAGCTTGAAGGGGGGAAAACCAAATGGAAACTCTGGTGGACTAGAGA 137073
                                    v      i                    v            
  scaffold97|si       2015 GTCAAGCTTCAAGGGGAGAAAACCAAATGGAAACTCTCGTGGACTAGAGA 2064

  scaffold59|si     137074 --CCTGC-CGAGGAGGAAGTAGCTAT-CGCAGCTATCCGCTAAAATCGAC 137119
                           --     -                  -                       
  scaffold97|si       2065 GACCTGCTCGAGGAGGAAGTAGCTATGCGCAGCTATCCGCTAAAATCGAC 2114

  scaffold59|si     137120 AAACTTACCAAGTCCAACAAGAAAATGAAAGCAGCTATCGGAAAAAAGAA 137169
                                                         - -             -   
  scaffold97|si       2115 AAACTTACCAAGTCCAACAAGAAAATGAAA-C-GCTATCGGAAAAA-GAA 2161

  scaffold59|si     137170 GCGTAAGCATCCGCGAAATGG----CAGTGATGATTCAGACTCATCTTGA 137215
                                      -i       i----                         
  scaffold97|si       2162 GCGTAAGCATC-ACGAAATGAGCGACAGTGATGATTCAGACTCATCTTGA 2210

  scaffold59|si     137216 GATGATGGGTTGGGGAGTACTAAGAAATTGTGTAGTAAAATCGATTGTAA 137265
                                                                             
  scaffold97|si       2211 GATGATGGGTTGGGGAGTACTAAGAAATTGTGTAGTAAAATCGATTGTAA 2260

  scaffold59|si     137266 TGAAATGATTAACACTTATCTTAGTC-GATTAAAACTTCCC---GTGCCA 137311
                                                     -      i       ---      
  scaffold97|si       2261 TGAAATGATTAACACTTATCTTAGTCCGATTAAGACTTCCCCACGTGCCA 2310

  scaffold59|si     137312 ACATAACATTTTCTGGTTCAAACAAGACATGTTTGAACCTGGCAGAAGAC 137361
                                                            i                
  scaffold97|si       2311 ACATAACATTTTCTGGTTCAAACAAGACATGTTCGAACCTGGCAGAAGAC 2360

  scaffold59|si     137362 CTAGGAA-TCTTCCAGTCAACCTTACACAGAGTGAAACAATAACGGTGT- 137409
                                  -                                    v vi -
  scaffold97|si       2361 CTAGGAAATCTTCCAGTCAACCTTACACAGAGTGAAACAATAACCGAATT 2410

  scaffold59|si     137410 GCCGGACCCGAACTGTCGGGTGACCTTTTCAATAGTGTGAACCCC-TTGA 137458
                            i                                           -    
  scaffold97|si       2411 GTCGGACCCGAACTGTCGGGTGACCTTTTCAATAGTGTGAACCCCCTTGA 2460

  scaffold59|si     137459 CAGGTAAAGAAGGGCAGGTCACTACTGTAGTAGCACAA--ACGCTATAAA 137506
                                                                 --          
  scaffold97|si       2461 CAGGTAAAGAAGGGCAGGTCACTACTGTAGTAGCACAAGCACGCTATAAA 2510

  scaffold59|si     137507 GCGACTGAAAATCCAGCCCGTA-GAATATCGAACACTCTACAGGG--TCG 137553
                                                 -                      --   
  scaffold97|si       2511 GCGACTGAAAATCCAGCCCGTAAGAATATCGAACACTCTACAGGGCGTCG 2560

  scaffold59|si     137554 TACCAGTAACACAGTCATCAGGATCCTACTAGACAGTGGATCTGATGGTG 137603
                                                                             
  scaffold97|si       2561 TACCAGTAACACAGTCATCAGGATCCTACTAGACAGTGGATCTGATGGTG 2610

  scaffold59|si     137604 ATCT---GTTCCATGCAAAGGAGCGGAGAA--GCTTTCCCTACTTGACTA 137648
                               ---               i       --                  
  scaffold97|si       2611 ATCTCCTGTTCCATGCAAAGGAACGGAGAAACGCTTTCCCTACTTGACTA 2660

  scaffold59|si     137649 GGCAGGTGCCAAAGTCTTGGC-CACGTCGAATGGGAGCTTC-TAACCAAA 137696
                                                -                   -        
  scaffold97|si       2661 GGCAGGTGCCAAAGTCTTGGCGCACGTCGAATGGGAGCTTCCTAACCAAA 2710

  scaffold59|si     137697 GGAAAG-GCGAAGTCAACTTAAAGTTCTTTGAGTATT-GAACAGTAAG-A 137743
                               i -                              -i         - 
  scaffold97|si       2711 GGAAGGAGCGAAGTCAACTTAAAGTTCTTTGAGTATTCAAACAGTAAGGA 2760

  scaffold59|si     137744 GTACACAGTGACTCCTG--GTAGTAGAGTATGATAAGAAAAAGAGATGGC 137791
                                            --                         --    
  scaffold97|si       2761 GTACACAGTGACTCCTGACGTAGTAGAGTATGATAAGAAAAAGA--TGGC 2808

  scaffold59|si     137792 TAAGCCAGCGTTCGACCTCATTCTTGGATGTCAAACCATGAAAGAGCTCG 137841
                                                                             
  scaffold97|si       2809 TAAGCCAGCGTTCGACCTCATTCTTGGATGTCAAACCATGAAAGAGCTCG 2858

  scaffold59|si     137842 GAATTGTTCTAGATTTT-GAACAAAAGAAATAACCATTGATCACATCATT 137890
                                            -                                
  scaffold97|si       2859 GAATTGTTCTAGATTTTCGAACAAAAGAAATAACCATTGATCACATCATT 2908

  scaffold59|si     137891 TTGCCAATGAGAGACATCAATAGTCTGACCTCATCAAACTTGGATAAAGC 137940
                                                                             
  scaffold97|si       2909 TTGCCAATGAGAGACATCAATAGTCTGACCTCATCAAACTTGGATAAAGC 2958

  scaffold59|si     137941 CTGGGCTGTTAACAACAGCATGGCAAATGAAC-ATAAAGT--GCATGAGG 137987
                                                           -ii     --   v  i 
  scaffold97|si       2959 CTGGGCTGTTAACAACAGCATGGCAAATGAACCGCAAAGTACGCAGGAAG 3008

  scaffold59|si     137988 CGACACAGCGGGTAGTTAAAATCCTAGATGCAAATTATAAAAGGCAGACC 138037
                                                                             
  scaffold97|si       3009 CGACACAGCGGGTAGTTAAAATCCTAGATGCAAATTATAAAAGGCAGACC 3058

  scaffold59|si     138038 TCCAATCAATTGTTAGCACCAATTGTACTCACCTAAGTCTCCAAGACCAA 138087
                                                                             
  scaffold97|si       3059 TCCAATCAATTGTTAGCACCAATTGTACTCACCTAAGTCTCCAAGACCAA 3108

  scaffold59|si     138088 AACTTCGTTGCTGGAGTTACTCACAGAATTTGAGGAACTTTTG-TGGAAC 138136
                               -                                      -i     
  scaffold97|si       3109 AACT-CGTTGCTGGAGTTACTCACAGAATTTGAGGAACTTTTGACGGAAC 3157

  scaffold59|si     138137 ACTAGGTGATTGGAACACAGAGCCTGTGTCCTT-GAACTTAAGGAGGGCG 138185
                                                            -                
  scaffold97|si       3158 ACTAGGTGATTGGAACACAGAGCCTGTGTCCTTCGAACTTAAGGAGGGCG 3207

  scaffold59|si     138186 CAAAGCCATATCATGGCAAGGCATACCCAGTACCAAAATCTC----AAAA 138231
                                                                     ---- i  
  scaffold97|si       3208 CAAAGCCATATCATGGCAAGGCATACCCAGTACCAAAATCTCGCAAAGAA 3257

  scaffold59|si     138232 ACAACTATCAAAGAACTGAATAGATTATGCGAACTGGGAGTGGTAGAGTT 138281
                                                                             
  scaffold97|si       3258 ACAACTATCAAAGAACTGAATAGATTATGCGAACTGGGAGTGGTAGAGTT 3307

  scaffold59|si     138282 TCAGCC--AATCG-AATGGGCGTCACCATCATTTATCACTGGAAAA-AAG 138327
                                 --     -                                -   
  scaffold97|si       3308 TCAGCCCGAATCGGAATGGGCGTCACCATCATTTATCACTGGAAAACAAG 3357

  scaffold59|si     138328 ACGGAACTGTACGCTTTCTCACTGATTTTAGAGAAGTAAATAA-GCGACT 138376
                                      i                               -      
  scaffold97|si       3358 ACGGAACTGTATGCTTTCTCACTGATTTTAGAGAAGTAAATAAAGCGACT 3407

  scaffold59|si     138377 AGTC-GAAAGCCGTTTCCATTACCCAAAATCAGTACAGTCCTGCAAGAGC 138425
                               -                                             
  scaffold97|si       3408 AGTCCGAAAGCCGTTTCCATTACCCAAAATCAGTACAGTCCTGCAAGAGC 3457

  scaffold59|si     138426 TAGAAGGATTTACCTATGCTACAACCCTAGATTTAAACATGGGTTATTAT 138475
                                                                             
  scaffold97|si       3458 TAGAAGGATTTACCTATGCTACAACCCTAGATTTAAACATGGGTTATTAT 3507

  scaffold59|si     138476 ACCATTAGACTGGATCGATTCATCCAAAATATGTACCCTCATTTTCCCAT 138525
                                                                             
  scaffold97|si       3508 ACCATTAGACTGGATCGATTCATCCAAAATATGTACCCTCATTTTCCCAT 3557

  scaffold59|si     138526 GGGGCAAGTATTCCTACCTCCGTTTGCCAATGGGCATCGCGGAGTTCACC 138575
                                        i                          i         
  scaffold97|si       3558 GGGGCAAGTATTCTTACCTCCGTTTGCCAATGGGCATCGCAGAGTTCACC 3607

  scaffold59|si     138576 AGACATCTTTCAAGCAAAAATGTCAACACTAATGGGAGCCTTAGAGTTCG 138625
                                                                             
  scaffold97|si       3608 AGACATCTTTCAAGCAAAAATGTCAACACTAATGGGAGCCTTAGAGTTCG 3657

  scaffold59|si     138626 TGCGAGCTTACCTTGATGATTTGTTATGCATCACAAAGGCAAACCTGGAA 138675
                                                                             
  scaffold97|si       3658 TGCGAGCTTACCTTGATGATTTGTTATGCATCACAAAGGCAAACCTGGAA 3707

  scaffold59|si     138676 GACCACCTTGACAAATTGAAAATGGTGCTTACCAGGCTACGCGAGGCGGG 138725
                                                                             
  scaffold97|si       3708 GACCACCTTGACAAATTGAAAATGGTGCTTACCAGGCTACGCGAGGCGGG 3757

  scaffold59|si     138726 CTTGCGAATCAGCA---GAAAGT-GTCATTCTGC--CTTTGAAACAGAAT 138769
                                      i i---      -          --              
  scaffold97|si       3758 CTTGCGAATCAACGCCCGAAAGTCGTCATTCTGCACCTTTGAAACAGAAT 3807

  scaffold59|si     138770 ATCTAGGTTATACCCTCACACGAACAGGGATTAAACCACAGCAGAAAA-G 138818
                                                                           - 
  scaffold97|si       3808 ATCTAGGTTATACCCTCACACGAACAGGGATTAAACCACAGCAGAAAAAG 3857

  scaffold59|si     138819 GTACAAGCGATTCTC-TGATTTCATCGCCGAAAAATGTCAAAGACCTCCG 138867
                                          -i                                 
  scaffold97|si       3858 GTACAAGCGATTCTCGCGATTTCATCGCCGAAAAATGTCAAAGACCTCCG 3907

  scaffold59|si     138868 TAAGTTCCTGGGCATGGTCCAGTACTATAGAGATCTTTGGGCAAGGCGCA 138917
                                                                        i    
  scaffold97|si       3908 TAAGTTCCTGGGCATGGTCCAGTACTATAGAGATCTTTGGGCAAGACGCA 3957

  scaffold59|si     138918 GCGAAGTGCTTGCCCCACTCACCTCACTGGTAGGAGAGTGCGGTCACACC 138967
                                                                             
  scaffold97|si       3958 GCGAAGTGCTTGCCCCACTCACCTCACTGGTAGGAGAGTGCGGTCACACC 4007

  scaffold59|si     138968 AAGGTCACCAGAGCCAACAA----AGAAAGCGTCCATGGTACTGGGACAC 139013
                                               ---- i   i                    
  scaffold97|si       4008 AAGGTCACCAGAGCCAACAAGACGAAAAAACGTCCATGGTACTGGGACAC 4057

  scaffold59|si     139014 GGTGCATCAAAAGCATTCGATGGCGTTAAGACTTCAATTGCCAAGGATGT 139063
                                                 i                           
  scaffold97|si       4058 GGTGCATCAAAAGCATTCGATGACGTTAAGACTTCAATTGCCAAGGATGT 4107

  scaffold59|si     139064 AGTCTTAGCCTATCCCGATTATTCAATGGAATTTGAGATATATACTGATG 139113
                                                                             
  scaffold97|si       4108 AGTCTTAGCCTATCCCGATTATTCAATGGAATTTGAGATATATACTGATG 4157

  scaffold59|si     139114 CCTCGTCTAAACAACTTGGATCAGTTATCACCCAGGGTAATAGGCCCCTT 139163
                                           v                                 
  scaffold97|si       4158 CCTCGTCTAAACAACTAGGATCAGTTATCACCCAGGGTAATAGGCCCCTT 4207

  scaffold59|si     139164 GCGTTCTTCAGCAGGAAGCTGTCGACAACGCAACAGAAGTACAGCGTGAC 139213
                                                                             
  scaffold97|si       4208 GCGTTCTTCAGCAGGAAGCTGTCGACAACGCAACAGAAGTACAGCGTGAC 4257

  scaffold59|si     139214 -GAACTAGAACTACTGGCCATAGTGGAAACACTCAAGGAGTTCAAAGGCA 139262
                           -                                                 
  scaffold97|si       4258 CGAACTAGAACTACTGGCCATAGTGGAAACACTCAAGGAGTTCAAAGGCA 4307

  scaffold59|si     139263 TGTTGTGGGGACAAAGATTAAA-GTCTACACAGACCATAAAAATCTAATC 139311
                                                 -                           
  scaffold97|si       4308 TGTTGTGGGGACAAAGATTAAAAGTCTACACAGACCATAAAAATCTAATC 4357

  scaffold59|si     139312 CAAGGCGCCCTCGGATTAACCTCTGACCGTGTCTACCGATGGAGATTGCT 139361
                               i                                             
  scaffold97|si       4358 CAAGACGCCCTCGGATTAACCTCTGACCGTGTCTACCGATGGAGATTGCT 4407

  scaffold59|si     139362 CCTCGAGAA-TTTGGCC--GAAATTGTTTACATTAAAGGCATACATAACA 139408
                                  i -       --                               
  scaffold97|si       4408 CCTCGAGGAGTTTGGCCCCGAAATTGTTTACATTAAAGGCATACATAACA 4457

  scaffold59|si     139409 CTGTTGCCGGCGCCATCTC--GCTTAGACATCGGACCAATACCGAGTGAG 139456
                                    i         --          i        i  i      
  scaffold97|si       4458 CTGTTGCCGACGCCATCTCTCGCTTAGACATTGGACCAATGCCAAGTGAG 4507

  scaffold59|si     139457 CACGAGAACTGGATGGCGTTCACCAAATGCTGGTGTCATTACACCATGCA 139506
                                                                             
  scaffold97|si       4508 CACGAGAACTGGATGGCGTTCACCAAATGCTGGTGTCATTACACCATGCA 4557

  scaffold59|si     139507 AGAAG---TCGCGATAGACACCTCTGCATACCAAGAC-AAATGAATTTGG 139552
                                ---vi                          v-        i   
  scaffold97|si       4558 AGAAGAGAGTGCGATAGACACCTCTGCATACCAAGAGGAAATGAATCTGG 4607

  scaffold59|si     139553 TATTTGCAAACCGCAGCGAAGAAGATGTAATCTACC-GTTAACAGTGC-- 139599
                                                               -         i --
  scaffold97|si       4608 TATTTGCAAACCGCAGCGAAGAAGATGTAATCTACCCGTTAACAGTACGA 4657

  scaffold59|si     139600 -AGATTGCAGAAGCACAAAAGCTTGATGCCAGCTTGAAGGCGTTGAAAGA 139648
                           -                                                 
  scaffold97|si       4658 GAGATTGCAGAAGCACAAAAGCTTGATGCCAGCTTGAAGGCGTTGAAAGA 4707

  scaffold59|si     139649 CCAGTACTCGACAAAATTGGTCGAAAGTACACATC-CCTATGTAAGGACG 139697
                                        v                     -            v 
  scaffold97|si       4708 CCAGTACTCGACACAATTGGTCGAAAGTACACATCTCCTATGTAAGGAAG 4757

  scaffold59|si     139698 GAAAAATGGTCATTCGAAAAATCTTCAACACCGTGCAGTTAGTTGGTACC 139747
                                          v   i                              
  scaffold97|si       4758 GAAAAATGGTCATTCCAAAGATCTTCAACACCGTGCAGTTAGTTGGTACC 4807

  scaffold59|si     139748 ACCACTATCTACAGCACCCTGGACACACTAGACTCGAAGAAACCC--CGT 139795
                                                                        --   
  scaffold97|si       4808 ACCACTATCTACAGCACCCTGGACACACTAGACTCGAAGAAACCCTTCGT 4857

  scaffold59|si     139796 GCTGCAATGTACTGGAAAGGTATGCGAAAATACCGTCCGTAAATATGTCA 139845
                                i                       -                    
  scaffold97|si       4858 GCTGCGATGTACTGGAAAGGTATGCGAAA-TACCGTCCGTAAATATGTCA 4906

  scaffold59|si     139846 AAAACTGTCATGCATGCCAAGTCAACAAGAGGCATAAGCATAAGT-CGGG 139894
                                                                        -    
  scaffold97|si       4907 AAAACTGTCATGCATGCCAAGTCAACAAGAGGCATAAGCATAAGTGCGGG 4956

  scaffold59|si     139895 AAACTCCCTACTAAATTAGCCATCACAAACCCTTGGGATGTACTATGTG- 139943
                                            v                               -
  scaffold97|si       4957 AAACTCCCTACTAAATTCGCCATCACAAACCCTTGGGATGTACTATGTGT 5006

  scaffold59|si     139944 -GACCTTATTGGCC-GTATACAATCAAAGGTAAAGATGGGACAGTAATTG 139991
                           -             -                                   
  scaffold97|si       5007 GGACCTTATTGGCCCGTATACAATCAAAGGTAAAGATGGGACAGTAATTG 5056

  scaffold59|si     139992 ATTTCATGTGTCTGACTATGATTGACCCAGCTTCTAGCTGGTTTGAAATA 140041
                                                                             
  scaffold97|si       5057 ATTTCATGTGTCTGACTATGATTGACCCAGCTTCTAGCTGGTTTGAAATA 5106

  scaffold59|si     140042 GTTGAACTAC-GGTAATCACTGAGGCGATTATTCCCCTGGATACAAAGGG 140090
                                     -                                    i  
  scaffold97|si       5107 GTTGAACTACCGGTAATCACTGAGGCGATTATTCCCCTGGATACAAAAGG 5156

  scaffold59|si     140091 TGGAAGGGTAAAAGACCCATGAGGAACCTAAGTTAGCATACTTTGATAAG 140140
                           i                                                 
  scaffold97|si       5157 CGGAAGGGTAAAAGACCCATGAGGAACCTAAGTTAGCATACTTTGATAAG 5206

  scaffold59|si     140141 TCATCAGCAATGATCAGCAACTTAGTGAACAAGACCTGGTTTAGTAGGTA 140190
                                                                             
  scaffold97|si       5207 TCATCAGCAATGATCAGCAACTTAGTGAACAAGACCTGGTTTAGTAGGTA 5256

  scaffold59|si     140191 TCCACGTTGTCAATACATAATTTATGACAATGGAAGCGAATTCAAACTTC 140240
                                                                             
  scaffold97|si       5257 TCCACGTTGTCAATACATAATTTATGACAATGGAAGCGAATTCAAACTTC 5306

  scaffold59|si     140241 ACTTCAAAGCCCTATGTGACTCATATGGGATCACGAGTAAGCCTACCAGT 140290
                                                                             
  scaffold97|si       5307 ACTTCAAAGCCCTATGTGACTCATATGGGATCACGAGTAAGCCTACCAGT 5356

  scaffold59|si     140291 GTCAAGAATCCT--AGCGAATGCATTTCTAGAACGAGTGCATCAGGTGAT 140338
                                      v--          v                         
  scaffold97|si       5357 GTCAAGAATCCACAAGCGAATGCAATTCTAGAACGAGTGCATCAGGTGAT 5406

  scaffold59|si     140339 ATCATCTATGCTC-GAACAGCTGAAATAGACATGGCCCCTTCAGTAGAGA 140387
                                        -                                    
  scaffold97|si       5407 ATCATCTATGCTCCGAACAGCTGAAATAGACATGGCCCCTTCAGTAGAGA 5456

  scaffold59|si     140388 CAAGTGATATAGACAAGTTCGTGACGAGCGTCGCTTGGGCCATTAAA-CA 140436
                               i                                       viv-  
  scaffold97|si       5457 CAAGCGATATAGACAAGTTCGTGACGAGCGTCGCTTGGGCCATTCGCTCA 5506

  scaffold59|si     140437 ACATACCACACAGTACTAAAAGCCTCCCCAGGTGCAGCCATCTTTGGGCC 140486
                                                                           v 
  scaffold97|si       5507 ACATACCACACAGTACTAAAAGCCTCCCCAGGTGCAGCCATCTTTGGGAC 5556

  scaffold59|si     140487 GGGACATGTTGTTCGACATCCC-TTCCTGGCCGACTGGAATAAAATTGGA 140535
                                                 -                           
  scaffold97|si       5557 GGGACATGTTGTTCGACATCCCCTTCCTGGCCGACTGGAATAAAATTGGA 5606

  scaffold59|si     140536 GAATATAGGCAACACCAAACAGACCAAAACACAGAGCGAGAAAATAGCTC 140585
                                                              i i            
  scaffold97|si       5607 GAATATAGGCAACACCAAACAGACCAAAACACAGAACAAGAAAATAGCTC 5656

  scaffold59|si     140586 ACGTTGTGATTGGGACTACAAAGTTGGTGATCAAGTACTTCTTAGAAAAG 140635
                               i                                             
  scaffold97|si       5657 ACGTCGTGATTGGGACTACAAAGTTGGTGATCAAGTACTTCTTAGAAAAG 5706

  scaffold59|si     140636 ATGGTATACTCCGC-AAGGTGAAAGTAGATATGAAAGTGATCCTTGGACT 140684
                                     -   -                                   
  scaffold97|si       5707 ATGGTATACT-CGCAAAGGTGAAAGTAGATATGAAAGTGATCCTTGGACT 5755

  scaffold59|si     140685 ATCACATCAGTTCATACAAATGGCACCATCAGGATTCAGCGCGGAACCAA 140734
                                                                 i           
  scaffold97|si       5756 ATCACATCAGTTCATACAAATGGCACCATCAGGATTCAACGCGGAACCAA 5805

  scaffold59|si     140735 ATCAGAAAGACTGAATATACGAAGAGTTACACCTTTTTTAACAACCAAAC 140784
                                               i                             
  scaffold97|si       5806 ATCAGAAAGACTGAATATACAAAGAGTTACACCTTTTTTAACAACCAAAC 5855

  scaffold59|si     140785 TTAAAACCGTATTAAATGTCAGTTTCAAAGCGACAAAAGCGGACTCTCCC 140834
                                                       ii      v i   v       
  scaffold97|si       5856 TTAAAACCGTATTAAATGTCAGTTTCAAGACGACAACAACGGTCTCTCCC 5905

  scaffold59|si     140835 TCTTCAAAACAACACTT-TTCGTTACACATGTTTAACAAACTCTTTAGTT 140883
                                -           -i                               
  scaffold97|si       5906 TCTTC-AAACAACACTTACTCGTTACACATGTTTAACAAACTCTTTAGTT 5954

  scaffold59|si     140884 AGTTATTGTTACTCTCATGAGAACCCA-TTTTTTCACCT-AAAACACTTA 140931
                           v                          -           -          
  scaffold97|si       5955 CGTTATTGTTACTCTCATGAGAACCCATTTTTTTCACCTAAAAACACTTA 6004

  scaffold59|si     140932 GG-TTTTTGGTTCC--TTTTACCTGATACTCCATTCGGTGAGGCGAGTGA 140978
                             -           --                     vv i  i      
  scaffold97|si       6005 GGTTTTTTGGTTCCTTTTTTACCTGATACTCCATTCGTGGGGGTGAGTGA 6054

  scaffold59|si     140979 CATAGGCCAAGAATCAGCCA-TTTTGTACCCAAGGGTACAAAACCTAAAT 141027
                                               -          v                  
  scaffold97|si       6055 CATAGGCCAAGAATCAGCCATTTTTGTACCCTAGGGTACAAAACCTAAAT 6104

  scaffold59|si     141028 AGAGCATGAATCAGCC-TTTTTGTA-CCCTGGGTACAAAACCTAAATAGG 141075
                                           -        -                        
  scaffold97|si       6105 AGAGCATGAATCAGCCTTTTTTGTACCCCTGGGTACAAAACCTAAATAGG 6154

  scaffold59|si     141076 AACATTCTCAGGACCCCAAGTAGGAGAGTCCACCTCCCGGCGGCATGGAC 141125
                            i                                     i          
  scaffold97|si       6155 AGCATTCTCAGGACCCCAAGTAGGAGAGTCCACCTCCCGACGGCATGGAC 6204

  scaffold59|si     141126 TCCCCAACATGGAAGTTCAGAACCCCAAATAAGAGAACACAC-TTTGGAA 141174
                                                                     -       
  scaffold97|si       6205 TCCCCAACATGGAAGTTCAGAACCCCAAATAAGAGAACACACTTTTGGAA 6254

  scaffold59|si     141175 GATCTGAACATCTTTCAGAAGGGTATAGACATACCATATTGTGTAGAAGT 141224
                                                                             
  scaffold97|si       6255 GATCTGAACATCTTTCAGAAGGGTATAGACATACCATATTGTGTAGAAGT 6304

  scaffold59|si     141225 CTACACAATGTTCGTTTGCATCGTTTGGACTGGAGTGCAGTTCCACTGCC 141274
                                                                             
  scaffold97|si       6305 CTACACAATGTTCGTTTGCATCGTTTGGACTGGAGTGCAGTTCCACTGCC 6354

  scaffold59|si     141275 TTTCCATCATCACAATAGCACAAAATATAGCTCAT-AAAATCAAATCTT- 141322
                                   v                          -        v    -
  scaffold97|si       6355 TTTCCATCCTCACAATAGCACAAAATATAGCTCATAAAAATCAATTCTTC 6404

  scaffold59|si     141323 GACACCTGTCGAAACTACCTATAATTTTCGCGTGATATTTTTTACAATGA 141372
                                                                        i i  
  scaffold97|si       6405 GACACCTGTCGAAACTACCTATAATTTTCGCGTGATATTTTTTACGACGA 6454

  scaffold59|si     141373 TTTTCGGCTCAGGTCA 141388
                                           
  scaffold97|si       6455 TTTTCGGCTCAGGTCA 6470

Matrix = 20p43g.matrix
Kimura (with divCpGMod) = 1.93
Transitions / transversions = 2.00 (94/47)
Gap_init rate = 0.02 (157 / 6350), avg. gap size = 1.34 (211 / 157)


1575 19.00 0.00 11.41 scaffold59|size999685 142018 142427 (840025) C genome_10_89#DNA (0) 650 283 m_b604s001i28 161837

  scaffold59|si     142018 TGTTGGGCCAAAAGTTAGGTAAAATGCGATTCCCGAGGAATTGCAATTTT 142067
                               i                 vv          i          -i v 
C genome_10_89#        650 TGTTAGGCCAAAAGTTAGGTAACTTGCGATTCCCAAGGAATTGCA-CTAT 602

  scaffold59|si     142068 TTTTTTGGCGATTTCGATTCCTGACACTTTTTGACTTTGACAGATAGTCG 142117
                                          ii      ivvvv    i         ii      
C genome_10_89#        601 TTTTTTGGCGATTTCAGTTCCTGGGTGATTTTAACTTTGACAAGTAGTCG 552

  scaffold59|si     142118 CACTTTGGCTAGGAATACGCAGAACAATTCTTAGGTAATTAATGTTTTGT 142167
                               i v  i         i            i     iv vi  v  ii
C genome_10_89#        551 CACTCTTGCCAGGAATACGTAGAACAATTCTTGGGTAACGACCGTATTAC 502

  scaffold59|si     142168 GTTTAAATTCCGTGAAATAGGCAATTTTGGTGTCATTTTCGTGTGGTTCT 142217
                           i v i    vi v    v   iv  v v   i       ii i  i v  
C genome_10_89#        501 ATGTGAATTGTGAGAAAAAGGTCATGTAGGTATCATTTTTATATGATACT 452

  scaffold59|si     142218 GGCATCAAAACTCGTTCAACCGTCCATAGGAATCTAGGGTACTAATCCCT 142267
                              i       v i      i   v   i    v i v        --- 
C genome_10_89#        451 GGCGTCAAAACACATTCAACTGTCAATAAGAATGTGGTGTACTAAT---T 405

  scaffold59|si     142268 CTGTAACATAGAATCTTTTGATGGTATCTTTTTTTGCATGCACGAGTCAG 142317
                            i   v   v                 ---      -i  -----    v
C genome_10_89#        404 CCGTACCATTGAATCTTTTGATGGTAT---TTTTTG-GTG-----GTCAC 364

  scaffold59|si     142318 TTTACCATACACCAATTCCTTAGGAATCGTGCGTCTTATGAAAATCTTAT 142367
                              -------- i    ---------   ------------         
C genome_10_89#        363 TTT--------CTAATT---------TCG------------AAATCTTAT 343

  scaffold59|si     142368 GACGATTCCTTAGGAATTGTAATGTTCCAATACTCCGTCACTTGTTACAA 142417
                           v         i        i   v  v ii     v v            
C genome_10_89#        342 CACGATTCCTCAGGAATTGCAATTTTGCGGTACTCAGACACTTGTTACAA 293

  scaffold59|si     142418 TTCCTAAGGA 142427
                                     
C genome_10_89#        292 TTCCTAAGGA 283

Matrix = 20p43g.matrix
Kimura (with divCpGMod) = 20.10
Transitions / transversions = 1.23 (38/31)
Gap_init rate = 0.10 (42 / 409), avg. gap size = 1.00 (42 / 42)


370 22.99 2.27 1.12 scaffold59|size999685 142356 142443 (840009) genome_5_5066#DNA 284 372 (286) m_b604s001i29 161838

  scaffold59|si     142356 TGAAAATCTTATGACGATTCCTTAGGAATTGTAATGTTCCAATACTCCGT 142405
                              v   i v   -               i i   ii v     i     
  genome_5_5066        284 TGACAATTTAATG-CGATTCCTTAGGAATCGCAATACTGCAATATTCCGT 332

  scaffold59|si     142406 CACTTGTTACAATTCCTAAGGA--CATAACAATTCCTTAG 142443
                            iv vi             i  --ii      iiv  i  
  genome_5_5066        333 CGATGATTACAATTCCTAAAGAATTGTAACAACCACTCAG 372

Matrix = 20p43g.matrix
Kimura (with divCpGMod) = 25.21
Transitions / transversions = 2.33 (14/6)
Gap_init rate = 0.02 (2 / 87), avg. gap size = 1.50 (3 / 2)


18 3.81 0.00 3.57 scaffold59|size999685 143086 143114 (839338) (ATT)n#Simple_repeat 1 28 (0) m_b604s252i2 161839

  scaffold59|si     143086 ATTATTATTATTATTATTATTCTATATTA 143114
                                                v -     
  (ATT)n#Simple          1 ATTATTATTATTATTATTATTAT-TATTA 28

Matrix = Unknown
Transitions / transversions = 0.00 (0/1)
Gap_init rate = 0.04 (1 / 28), avg. gap size = 1.00 (1 / 1)


288 28.97 2.03 2.03 scaffold59|size999685 144380 144527 (837925) rnd-5_family-1363#Unknown 2476 2623 (1791) m_b604s001i30 161840

  scaffold59|si     144380 AGAAGGCAGCTGAGACGCATGCCACTTACCTACAGCACAAGGTTATGTAC 144429
                                     vivvi v       vv   v vv  i     v iv  -  
  rnd-5_family-       2476 AGAAGGCAGCAACTGCTCATGCCAAGTACATTGAGTACAAGTTCTTG-AC 2524

  scaffold59|si     144430 -GATGCCTTAAAGGATGAGGTACGGGATCAGCAGTCAACTAGTATAGAAC 144478
                           -   v vi v vv      i vv i   v    i    v    v      
  rnd-5_family-       2525 AGATTCACTTATTGATGAGATTAGAGATGAGCAATCAAATAGTTTAGAAC 2574

  scaffold59|si     144479 TGA--GACAGCATCTTGAGGAGTATGAAGAGACAATTGAGTACTTATATG 144526
                            v --    -- v   vvi        i  i ii     v  ii v    
  rnd-5_family-       2575 TCAGTGACA--AGCTTTCAGAGTATGAGGAAATGATTGACTATCTCTATG 2622

  scaffold59|si     144527 A 144527
                            
  rnd-5_family-       2623 A 2623

Matrix = 20p43g.matrix
Kimura (with divCpGMod) = 36.62
Transitions / transversions = 0.56 (15/27)
Gap_init rate = 0.03 (5 / 147), avg. gap size = 1.20 (6 / 5)


9280 14.74 1.66 2.15 scaffold59|size999685 146080 147764 (834688) rnd-5_family-1363#Unknown 2738 4414 (0) m_b604s001i31 161841

  scaffold59|si     146080 AAACCTCTGATCGTGTATTGGTAATTGACGAGGCAATGCATGA-GTTGTT 146128
                                        ?   i                ?        -      
  rnd-5_family-       2738 AAACCTCTGATCGNGTACTGGTAATTGACGAGGCNATGCATGAAGTTGTT 2787

  scaffold59|si     146129 CTGGCCAACCAAGAAACGCAATTG-GAGACAACTCAGTATTGCTATACCT 146177
                                          i     i? -             ?i         i
  rnd-5_family-       2788 CTGGCCAACCAAGAAGCGCAACNGCGAGACAACTCAGTNCTGCTATACCC 2837

  scaffold59|si     146178 TGGCTACTGGAATTGCCACAACGCTGCTGACAGAATTGGAGGATACTACA 146227
                                i ?                          i               
  rnd-5_family-       2838 TGGCTGCNGGAATTGCCACAACGCTGCTGACAGAGTTGGAGGATACTACA 2887

  scaffold59|si     146228 AAAGCAACTTTTGAGTACTTGTCAGCTGCTGGCGGAAAATATAGCCAAGC 146277
                                             i                               
  rnd-5_family-       2888 AAAGCAACTTTTGAGTACCTGTCAGCTGCTGGCGGAAAATATAGCCAAGC 2937

  scaffold59|si     146278 TGTTATTGATCGCAGCGAGGAAATGGCTACTTTGGGTATGAGGGCCAATA 146327
                                                                             
  rnd-5_family-       2938 TGTTATTGATCGCAGCGAGGAAATGGCTACTTTGGGTATGAGGGCCAATA 2987

  scaffold59|si     146328 ATGACCCGTCTGAAGGAACATTTGCCACCTTCACTGACATCCTTTGTGGT 146377
                                     i     i  i                       i  i   
  rnd-5_family-       2988 ATGACCCGTCCGAAGGGACGTTTGCCACCTTCACTGACATCCTCTGCGGT 3037

  scaffold59|si     146378 GCCGGTCGAATTAATCTGTCCAGTGCAAGTGCCATTGGGCAGATGCGCTA 146427
                                   ?                                         
  rnd-5_family-       3038 GCCGGTCGNATTAATCTGTCCAGTGCAAGTGCCATTGGGCAGATGCGCTA 3087

  scaffold59|si     146428 TAACAAAGATATGGTTCGGTGTCATGAGCAATTTGTTACTGGTAGGAGAG 146477
                           i     i  i     i  ?  i       i                    
  rnd-5_family-       3088 CAACAAGGACATGGTCCGNTGCCATGAGCGATTTGTTACTGGTAGGAGAG 3137

  scaffold59|si     146478 CAAAGTCAGCGCCTGAAAA---GATCAAATTAGGTACTTTCCATCTACTG 146524
                            ?     ?     i     ---         i     ?        ?   
  rnd-5_family-       3138 CNAAGTCNGCGCCCGAAAATCCGATCAAATTGGGTACNTTCCATCTNCTG 3187

  scaffold59|si     146525 CCAGTGGAGTTGCAGGATTCGCTGCTGTCAATGTGCAAGAAGGGTTCTCA 146574
                                                                            i
  rnd-5_family-       3188 CCAGTGGAGTTGCAGGATTCGCTGCTGTCAATGTGCAAGAAGGGTTCTCG 3237

  scaffold59|si     146575 TCGTGCTCGTAAGGAGTTTGACGATGCCCTTCAACGCCAGAGACAGC--G 146622
                              i     ?                                 --  -- 
  rnd-5_family-       3238 TCGCGCTCGNAAGGAGTTTGACGATGCCCTTCAACGCCAGAGA--GCTTG 3285

  scaffold59|si     146623 GAAAGCGGAAAAGGCCAAACTTATTGCAGAGGAAAAATTGGAAAAGGCAG 146672
                           v i   i      ivv  i  v    vii i     i     i       
  rnd-5_family-       3286 CAGAGCAGAAAAGAAAAAGCTGATTGAGAAAGAAAAGTTGGAGAAGGCAG 3335

  scaffold59|si     146673 AAGAGAAACACATTGATGCATGCTATTACTTTCAACAATTCAATTCTCCT 146722
                                  ii i           i   i       i           v  v
  rnd-5_family-       3336 AAGAGAAGTATATTGATGCATGTTATCACTTTCAGCAATTCAATTCACCA 3385

  scaffold59|si     146723 AGATGCTGGAGTACTATTCCCAAAGCTCAAAATGAATACAAGAAATTGAC 146772
                                i    vv     vvvvv    ?vi i v      viv       v
  rnd-5_family-       3386 AGATGTTGGATGACTATAGAGCAAGCNAGAGAAGAATACCGCAAATTGAA 3435

  scaffold59|si     146773 AACAAAGAAAGATAAACTTTATTACGTTAAAGAACAGATAAAGATTCGTC 146822
                                 -     i  i   viv     i           vv    i  ? 
  rnd-5_family-       3436 AACAAA-AAAGACAAGCTTAGATACGTCAAAGAACAGATTCAGATCCGNC 3484

  scaffold59|si     146823 ATCTGGGGCTGGGTTGGGAAAAGGCTCATCACCCTTGGTCCAGTAAAGGA 146872
                             i    vi i  v        i  v              i   i    v
  rnd-5_family-       3485 ATTTGGGTTTAGGGTGGGAAAAAGCGCATCACCCTTGGTCTAGTGAAGGC 3534

  scaffold59|si     146873 TGCAACTACGAGCCTGATGAGCTTTTTGCTCACTTGGTTGGAACTGTTAT 146922
                           ii  vi  i? vv v        v     v  ii    i        i  
  rnd-5_family-       3535 CACATTTATNACGCAGATGAGCTATTTGCACATCTGGTCGGAACTGTCAT 3584

  scaffold59|si     146923 ACCTCTGCAATGGACAGAACCAATCCCAACTCAGCCTCCTATTCAACT-C 146971
                              vv      v   v?   vv  i  v i?v        i     v - 
  rnd-5_family-       3585 ACCAATGCAATCGACTNAACACATTCCCATNAAGCCTCCTGTTCAAATAC 3634

  scaffold59|si     146972 CCAA-CACGAAAGAATGATAGCATC-AGTCTTGGTACCAAATCAGCGGC- 147018
                               -?i  v i--     ----  - ?         v  i        -
  rnd-5_family-       3635 CCAAGNGCGCAG--ATGAT----TCGANTCTTGGTACAAAGTCAGCGGCA 3678

  scaffold59|si     147019 TTTGCTGGAGTTGGAAGAGAAACGTAAAG---AAATTGCAG-AGAGTGTG 147064
                           v   i  - ?     v iv  i---- i ---i     v  - vi    i
  rnd-5_family-       3679 GTTGTTG-ANTTGGATGGTAAG----AGGTCTGAATTGGAGGATGGTGTA 3723

  scaffold59|si     147065 CGCAGTAAAGCTATGAAAAAGAAGGAAGGTAGAGAAGAGGATGGTGTTGG 147114
                             ivvv  v   v         i   v ivv       v     v     
  rnd-5_family-       3724 CGTTCGAATGCTTTGAAAAAGAGGGACGAACGAGAAGATGATGGGGTTGG 3773

  scaffold59|si     147115 TGATCAACTCATGGAAATGCAGGAGTCCAGCTGGCCAGTTGATAAAATAT 147164
                           v      i v        v   v ivii ii                   
  rnd-5_family-       3774 AGATCAATTGATGGAAATCCAGCAAGTTAATTGGCCAGTTGATAAAATAT 3823

  scaffold59|si     147165 TGAAGGGGCGGTTCAAAATAGATATGTGTTTTCATTGTGTAGATGGGACT 147214
                               v   v    i i i v           i      ivv  i  i  v
  rnd-5_family-       3824 TGAATGGGGGGTTTAGAGTTGATATGTGTTTCCATTGTAGCGACGGAACA 3873

  scaffold59|si     147215 TTGCAGTGGTATCGCGGCGTTGTACAGTCCGTTGTACGTGATAAATCAAA 147264
                                         i        i     i     v  i          i
  rnd-5_family-       3874 TTGCAGTGGTATCGTGGCGTTGTGCAGTCTGTTGTTCGCGATAAATCAAG 3923

  scaffold59|si     147265 AACAAAA-AATACAATTGAAGTGATGATTCTTTGGGATGAGGAGCAAATT 147313
                           v-     -  ii    i  i  ii     i v     i  i  ? iv   
  rnd-5_family-       3924 C-CAAAATAACGCAATCGAGGTAGTGATTTTGTGGGACGAAGANCGTATT 3972

  scaffold59|si     147314 GATGAGGGGCAATTAAATCCTACAAAACAAATACTGACCAAAAAATTGTA 147363
                                i  iv ii i                  i    v     i     
  rnd-5_family-       3973 GATGAAGGAGAGCTGAATCCTACAAAACAAATATTGACAAAAAAGTTGTA 4022

  scaffold59|si     147364 TAATCCATCGGTTCATGTGAATGGTTGCTGGAGAGAGGACTTGACACACC 147413
                           i      ii         v      vvi                 i    
  rnd-5_family-       4023 CAATCCACTGGTTCATGTCAATGGTGCTTGGAGAGAGGACTTGACGCACC 4072

  scaffold59|si     147414 TGATTTTGGAGTAAATTAAGCAAAATTTTATCGCAAATTTCCTTTTTTAC 147463
                            v    i  ?vv   v   vi   -- v   v i??   v        i?
  rnd-5_family-       4073 TCATTTCGGNTGAAAGTAACTAAA--TATATGGTNNATTACCTTTTTTGN 4120

  scaffold59|si     147464 TCAAAATTTATTTTTTGAAG---GTACATTTTTCAATAAT-TATTGTGTG 147509
                           ?      ? ?  ? i   ??---              ?  -   i     
  rnd-5_family-       4121 NCAAAATNTNTTNTCTGANNCCTGTACATTTTTCAATNATATATCGTGTG 4170

  scaffold59|si     147510 CTATCA--CTTTACTGACTTGGTTGGTGTTGTAAAA-GT-ATCTATACTG 147555
                                 --       -----------   vi i i -  -  i?  ii  
  rnd-5_family-       4171 CTATCAACCTTTACT-----------TGTAATGAGATGTCATTNATGTTG 4209

  scaffold59|si     147556 ATGTGAAAATGACTATAAAG--GACAAAAAAACGGCAAAAATTGGCCAAA 147603
                             i ---    - v v   i-- i  i   ?-i  ii    v  i     
  rnd-5_family-       4210 ATAT---AATG-CAAGAAAACTGGCAGAAAN-TGGTGAAAAATGACCAAA 4254

  scaffold59|si     147604 A-ACCGCATTTTTGGCACGAAAACGGCCAAAAAGTACCTTTCCGGTTGAA 147652
                            -          v  -         v v              i   i-- 
  rnd-5_family-       4255 ATACCGCATTTTGGG-ACGAAAACGCCAAAAAAGTACCTTTCTGGTC--A 4301

  scaffold59|si     147653 ATTTTTTTTCAAATTTTGGGAATTGTCTAATTAGACCTATATCTATGTCC 147702
                                                  i?                    i    
  rnd-5_family-       4302 ATTTTTTTTCAAATTTTGGGAATCNTCTAATTAGACCTATATCTACGTCC 4351

  scaffold59|si     147703 CATAACATTTTTATAGAAATCGGAGAAAAATTATTTTTGGTCCATTTTG- 147751
                                v                       v          v  iv    -
  rnd-5_family-       4352 CATAAAATTTTTATAGAAATCGGAGAAAATTTATTTTTGGGCCGATTTGA 4401

  scaffold59|si     147752 CCATTTCCCCCCC 147764
                            ii  v       
  rnd-5_family-       4402 CTGTTGCCCCCCC 4414

Matrix = 20p43g.matrix
Kimura (with divCpGMod) = 15.53
Transitions / transversions = 1.45 (144/99)
Gap_init rate = 0.03 (55 / 1684), avg. gap size = 1.16 (64 / 55)


1563 17.65 1.82 2.13 scaffold59|size999685 147767 148096 (834356) genome_12_11158#DNA/CMC-EnSpm 372 700 (0) m_b604s001i32 161842

  scaffold59|si     147767 CTTAGGAATTGCAACTCAGCAATACTCCATCAGTGATTACAATTCCTAAG 147816
                                    i    iviv      i      v   i              
  genome_12_111        372 CTTAGGAATCGCAATATTGCAATATTCCATCTGTGGTTACAATTCCTAAG 421

  scaffold59|si     147817 GAATTGTAATGACCAAGCCTTAT-AGAGATGGA--ATATGAGAAGCCCCT 147863
                                     i    vv vv   - i      i--i     --       
  genome_12_111        422 GAATTGTAATAACCACTCAGTATTAAAGATGGGTGGTATGA--AGCCCCT 469

  scaffold59|si     147864 TCTCAAATGTTGCTGATCGTGGAATTTTGATATGCCAATCAATCAGATTA 147913
                               i    v            v        --       i    v  i 
  genome_12_111        470 TCTCGAATGATGCTGATCGTGGTATTTTGAT--GCCAATCGATCACATCA 517

  scaffold59|si     147914 CCATTC-AATTGATGCCAAACTATTGAATGCTCGCGGAAATCCCAGACAA 147962
                           i     -           i       vvi-i i  i       ii i v 
  genome_12_111        518 TCATTCCAATTGATGCCAGACTATTGCCC-TTTGCAGAAATCCTGGGCTA 566

  scaffold59|si     147963 AAGGGTTGTT-CCTAAGAATTGCAAAAATGGAAAAGTGCGACTATCTGTC 148011
                             vii v   -  v i          i- v              ii    
  genome_12_111        567 AACAATGGTTACCGAGGAATTGCAAAG-TTGAAAAGTGCGACTACTTGTC 615

  scaffold59|si     148012 AAAGTCAAAAAGTG-TCAGGAATTGTAATTTTGATCGCTAAAAATTTTGC 148060
                                -     v i-               vi      i  vvv      
  genome_12_111        616 AAAGT-AAAAATTACTCAGGAATTGTAATTACGATCGCCAATTTTTTTGC 664

  scaffold59|si     148061 AATTATCAGCAATCGCATTTTACCTAACTTTTGGCC 148096
                               v i          vv i               
  genome_12_111        665 AATTCTTAGCAATCGCAAATCACCTAACTTTTGGCC 700

Matrix = 20p43g.matrix
Kimura (with divCpGMod) = 18.81
Transitions / transversions = 1.28 (32/25)
Gap_init rate = 0.04 (12 / 329), avg. gap size = 1.08 (13 / 12)


22 8.62 0.00 5.13 scaffold59|size999685 154988 155028 (827424) (TGG)n#Simple_repeat 1 39 (0) m_b604s252i3 161843

  scaffold59|si     154988 TGGTGGTGGTGGTATTGGTGGCGGTGGTGTGTGGTGGATGG 155028
                                        iv      i       -       -   
  (TGG)n#Simple          1 TGGTGGTGGTGGTGGTGGTGGTGGTGGTG-GTGGTGG-TGG 39

Matrix = Unknown
Transitions / transversions = 2.00 (2/1)
Gap_init rate = 0.05 (2 / 40), avg. gap size = 1.00 (2 / 2)


14 19.60 1.92 6.00 scaffold59|size999685 156782 156833 (825619) (GAAT)n#Simple_repeat 1 50 (0) m_b604s252i4 161844

  scaffold59|si     156782 GAATGAATGAGAGGGCTGGAATGAA-CAATGAATTTAATGAATGAGTACA 156830
                                     - v iv -       -v      - v         i iv 
  (GAAT)n#Simpl          1 GAATGAATGA-ATGAAT-GAATGAATGAATGAA-TGAATGAATGAATGAA 47

  scaffold59|si     156831 TGA 156833
                              
  (GAAT)n#Simpl         48 TGA 50

Matrix = Unknown
Transitions / transversions = 0.60 (3/5)
Gap_init rate = 0.08 (4 / 51), avg. gap size = 1.00 (4 / 4)


13 24.17 0.00 5.88 scaffold59|size999685 163284 163337 (819115) (ACTCTT)n#Simple_repeat 1 51 (0) m_b604s252i5 161845

  scaffold59|si     163284 ACTCTCCCTCTTACTCTCCCTGTCCCTCGTTCGACTCTTACTCCTCGTCT 163333
                                iv          iv  v iv   -  --          i vv   
  (ACTCTT)n#Sim          1 ACTCTTACTCTTACTCTTACTCTTACTC-TT--ACTCTTACTCTTACTCT 47

  scaffold59|si     163334 TACT 163337
                               
  (ACTCTT)n#Sim         48 TACT 51

Matrix = Unknown
Transitions / transversions = 0.67 (4/6)
Gap_init rate = 0.06 (3 / 53), avg. gap size = 1.00 (3 / 3)


12 27.12 0.00 0.00 scaffold59|size999685 163317 163356 (819096) (ACTCCT)n#Simple_repeat 1 40 (0) m_b604s252i6 161846

  scaffold59|si     163317 ACTCTTACTCCTCGTCTTACTGCGACTTCTGCTCCTGCTC 163356
                               i       vv  i    v v   i  i     i   
  (ACTCCT)n#Sim          1 ACTCCTACTCCTACTCCTACTCCTACTCCTACTCCTACTC 40

Matrix = Unknown
Transitions / transversions = 1.25 (5/4)
Gap_init rate = 0.00 (0 / 39), avg. gap size = 0.0 (0 / 0)


307 20.97 0.00 6.59 scaffold59|size999685 168480 168576 (813876) C rnd-1_family-377#Unknown (33) 91 1 m_b604s001i33 161847

  scaffold59|si     168480 TCATGTACACATCCACAAGCCACCCCACTCTGCAATCAAATGTAGCGGGG 168529
                             ?    ?  ?  v  i ?    -----  i  v i   v  iv i iv 
C rnd-1_family-         91 TCNTGTANACNTCAACGANCCAC-----TCCGCCACCAACTGCCGTGATG 47

  scaffold59|si     168530 GCTCCTTTGCCACACCATTCGCAATTCCCTCACCCTCCAACATCCAA 168576
                                  i   i i     ?i    i  ?  v  v -  v       
C rnd-1_family-         46 GCTCCTTCGCCGCGCCATTNACAATCCCNTCTCCGT-CACCATCCAA 1

Matrix = 20p43g.matrix
Kimura (with divCpGMod) = 19.40
Transitions / transversions = 1.38 (11/8)
Gap_init rate = 0.06 (6 / 96), avg. gap size = 1.00 (6 / 6)


625 24.39 2.44 0.00 scaffold59|size999685 168529 168733 (813719) rnd-5_family-766#DNA/TcMar-Tc2 283 492 (1355) m_b604s001i34 161848

  scaffold59|si     168529 GGCTCCTTTGCCACACCATTCGCAATTCCCTCACCCTCCAACATCCAAT- 168577
                                 i i  v  v  i i i ?  ?  ?     v   iv i   v  -
  rnd-5_family-        283 GGCTCCCTCGCGACTCCGTCCACNATNCCNTCACCATCCGCCGTCCTATG 332

  scaffold59|si     168578 CCTCCAGTTTCTCCCTCATTCTTGCTTTTAGAGTCTTGTTTACTCCAACA 168627
                            ?   vii  iv v v   iv??v    ?  ? v      v i?  ?   
  rnd-5_family-        333 CNTCCCACTTTGCACGCATCGNNCCTTTNAGNGGCTTGTTGATNCCNACA 382

  scaffold59|si     168628 TCCACCGGCTGGCACAAGTACGTACAGCCGGGGAGAATGTGAATCACTTC 168677
                             v  v          i?  ?  i  v  ??vii ii    ? ??     
  rnd-5_family-        383 TCGACGGGCTGGCACAGNTANGTGCACCCNNCAGGGGTGTGNANNACTTC 432

  scaffold59|si     168678 AATCCCAAGGGATTGGATTTGATTTACAGCAGACCCCATCATGTGGA--- 168724
                           i  ?  v vv??i     ?i i  i  ?i i  v      vvi    ---
  rnd-5_family-        433 GATNCCCATCNNCTGGATNCGGTTCACNACGGAACCCATCCGATGGAACA 482

  scaffold59|si     168725 -CACGGTACA 168733
                           -     i ? 
  rnd-5_family-        483 CCACGGCANA 492

Matrix = 20p43g.matrix
Kimura (with divCpGMod) = 28.36
Transitions / transversions = 1.17 (27/23)
Gap_init rate = 0.01 (3 / 204), avg. gap size = 1.67 (5 / 3)


936 28.20 4.05 4.86 scaffold59|size999685 168917 169434 (813018) C rnd-1_family-207#DNA/TcMar-Tc2 (7) 514 1 m_b604s001i35 161849

  scaffold59|si     168917 CCTTGAAACACAAGAAATGGCGGCAGCATCTTCCCGCTTGCATCCACGGT 168966
                                  i- i?  i  v    v  i         i     vvi?     
C rnd-1_family-        514 CCTTGAAG-ATNAGGAAGGGCGTCAACATCTTCCCACTTGCCGTNACGGT 466

  scaffold59|si     168967 CACAGCAAGTGTGACTTGCTTTGTATGCGCTGTCGATGAGTGGATGTGAA 169016
                            i i     ?     vi    i  i vv i?  i  ? v?i ?ii   i 
C rnd-1_family-        465 CGCGGCAAGNGTGACGCGCTTCGTGTCGGTNGTTGANGCNCGNGCGTGGA 416

  scaffold59|si     169017 CTGTCCTCGATCCATTCATTTCAAGTGACCTGCGAGCATGAAACGAAAAT 169066
                            ?   i   v   v   ii   i  i v ?  ivi vi  i?    i  i
C rnd-1_family-        415 CNGTCTTCGCTCCCTTCGCTTCGAGCGTCNTGTTGGAGTGGNACGAGAAC 366

  scaffold59|si     169067 GGAATCGGGGTCTGATCCATATTAATGATATCTTCTGGAT-----CTCTT 169111
                             i  ?  ?           i  v v  ii  v  ii i ----- i  i
C rnd-1_family-        365 GGGATNGGNGTCTGATCCATGTTCAGGACGTCGTCCAGGTTCCGCCCCTC 316

  scaffold59|si     169112 GAGGCAACCTTCTCCTTCAAGAACTCAATGAAGTGCCTTGATTCCTCTTC 169161
                           ----   -    v?     vv v?v i       v i ? vv  ?? i  
C rnd-1_family-        315 ----CAA-CTTCGNCTTCATCATNGCGATGAAGTCCTTNGCATCNNCCTC 271

  scaffold59|si     169162 TGTCTCGGGGAAGTTCTTTGGGGCGGTATGGGTGGTGACTTGATGTGACA 169211
                           i  i  v?v     v    v ?  ?  i  v   v  ------i   -- 
C rnd-1_family-        270 CGTTTCCNTGAAGTGCTTTTGNGCNGTGTGCGTGCTG------CGTG--A 229

  scaffold59|si     169212 GTCCGACCCTTTTTGTGCAGTG-----CGGCCTTTTTTCTTGCTTCGATA 169256
                            ?    ivvv ivi   v  i ----- v   vvi iiivi   iv v v
C rnd-1_family-        228 GNCCGATGGATCGCGTGAAGCGATGNACCGCCAACTCCTGCGCTCGGCTC 179

  scaffold59|si     169257 GATTTGTCTCTGAATGCGGGAAGCAAGCAGCATGCTTCCCG-ACAGAGCA 169305
                            vi  ?  ii    ?     ?  v ?  i?vv?  i  i  -  -v v  
C rnd-1_family-        178 GTCTTNTCCTTGAANGCGGGNAGAANGCGNGCNGCCTCTCGCAC-CACCA 130

  scaffold59|si     169306 TCCGGGTACTGAATTGGATACCCTTCT-GC----CTTGCCATGGTGACAA 169350
                                v iv   ?   i ii    v  -  ----i   -- vv    -  
C rnd-1_family-        129 TCCGGTTGGTGANTTGAACGCCCTGCTCGCGGANTTTG--AACGTGA-AA 83

  scaffold59|si     169351 AATTGTACAAG-TCA-CCT---CTTACGCTGTCGTGAATGCTCGGGCGCC 169395
                           iv i ---   -  i-   ---   i  ----  v   ii  i?v   v 
C rnd-1_family-         82 GCTCG---AAGCTCGTCCTTGACTTGCG----CGAGAACACTTNCGCGGC 40

  scaffold59|si     169396 CAGGATGGATCTTTCGAGCAGCACCGTTGATCTTGAATG 169434
                            v  i        v  ?  ? ii  v  vi v   v   
C rnd-1_family-         39 CTGGGTGGATCTTGCGNGCNGTGCCTTTCGTGTTGTATG 1

Matrix = 20p43g.matrix
Kimura (with divCpGMod) = 31.14
Transitions / transversions = 1.21 (76/63)
Gap_init rate = 0.06 (33 / 517), avg. gap size = 1.39 (46 / 33)

1420 24.15 2.09 4.72 scaffold59|size999685 169152 169629 (812823) C rnd-3_family-211#DNA/TcMar-Tc2 (22) 793 328 m_b604s001i36 161849

  scaffold59|si     169152 ATTCCTCTTCTGTCTCGGGGAAGTTCTTTGGGGCGGTATGGGTGGTGACT 169201
                            i     i  i  i  ?v      ?    v v   -------     i v
C rnd-3_family-        793 ACTCCTCCTCCGTTTCNTGGAAGTNCTTTTGCGCG-------TGGTGGCA 751

  scaffold59|si     169202 TGATGTGACAGTCCGACCCTTTTTGT-----GCAGTGCGGCCTTTTTTCT 169246
                           i    i v?  ?      v i  i  ----- ?? ?i i       i - 
C rnd-3_family-        750 CGATGCGTNAGNCCGACCGTCTTCGTAAAGCGNNGNACAGCCTTTTCT-T 702

  scaffold59|si     169247 TGCTTCGATAGATTTGTCTCTGAATGCGGGAAGCAAGC-AGCATGCTTCC 169295
                           i  ?    vi ?      i                   -   i-  i  i
C rnd-3_family-        701 CGCNTCGAGGGNTTTGTCCCTGAATGCGGGAAGCAAGCGAGCG-GCCTCT 653

  scaffold59|si     169296 CGACAGAGCATCCGGGTACTGAATTGGATACCCTTCTGCCTTGCCATGGT 169345
                             ? i? v   ?   v i    v      ?    v   ? -- vivi iv
C rnd-3_family-        652 CGNCGNACCATNCGGTTGCTGACTTGGATNCCCTGCTGNC--GATTCGAG 605

  scaffold59|si     169346 GACAAAATTGTACAAGTCACCTCTTACGCTGTCGTGA-ATGCTCGGGCGC 169394
                             ii   iviv       i--    i   viiv ii -       v    
C rnd-3_family-        604 GATGAAACGAGACAAGTCG--TCTTGCGCGACGGCAAGATGCTCGCGCGC 557

  scaffold59|si     169395 CCAGGATGGATCTTTCGAGCAGCACCGTTGATCTTGAATGGAATGAACTC 169444
                             i              ?  v  ?            ?      i   v? 
C rnd-3_family-        556 CCGGGATGGATCTTTCGNGCCGCNCCGTTGATCTTGNATGGAACGAAGNC 507

  scaffold59|si     169445 GTGCTCATT-CTCGAGATCGTCCAGCTTCTTGAGCACTTTCTTGAAGGGT 169493
                           - v   i  -      i       v     i  vvi i     ?  iv v
C rnd-3_family-        506 -TTCTCGTTGCTCGAGGTCGTCCACCTTCTCGATGGCCTTCTTNAAACGG 458

  scaffold59|si     169494 GTGTAGTAGACTTGAGAAATACCCACGAACGCACAGGCTTGAAGACAAGA 169543
                            i      v v v v i  vi  v iv?vv  i  ?      v   ii  
C rnd-3_family-        457 GCGTAGTACAGTGGTGGAAAGCCGATTNCGGCGCANGCTTGACGACGGGA 408

  scaffold59|si     169544 AACT-TTGTGA-GACATCCGGAAGACATTGACAGCATGAAAAAACTTCAC 169591
                           ?   -ii   i-    ---i  ivv   --- v  v  i vi  v i - 
C rnd-3_family-        407 NACTCCCGTGGCGACA---AGAGTCCAT---CCGCTTGGACGAAGTCC-C 365

  scaffold59|si     169592 GTTTTTCATTGATTGAAAACAACCTCCTTGACGTCACG 169629
                               i  v     v   v  i ii v -i    iv   
C rnd-3_family-        364 GTTTCTCCTTGATAGAATACGATTTGC-CGACGCGACG 328

Matrix = 20p43g.matrix
Kimura (with divCpGMod) = 24.15
Transitions / transversions = 1.29 (62/48)
Gap_init rate = 0.06 (28 / 477), avg. gap size = 1.14 (32 / 28)


4418 11.76 6.03 3.81 scaffold59|size999685 169448 170243 (812209) genome_3_7906#DNA 740 1552 (54) m_b604s001i37 161850

  scaffold59|si     169448 CTCATTCTCGAGATCGTCCAGCTTCTTGAGCACTTTCTTGAAGGGT-GTG 169496
                              i  i  -    v vv    ii---- i v i  iv     v i-   
  genome_3_7906        740 CTCGTTTTC-AGATGGGACAGCCC----AACCCCTTTGTGAAGCGCAGTG 784

  scaffold59|si     169497 TAGTAGACTTGAGAAATACCCACGAACGCACAGGCTTGAAGACAAGAAAC 169546
                            v-                  v                 vi  v      
  genome_3_7906        785 TC-TAGACTTGAGAAATACCCTCGAACGCACAGGCTTGACAACCAGAAAC 833

  scaffold59|si     169547 TTTGTGAGACATCCGGAAGACATTGACAGCATGAAAAAACTTCACGTTTT 169596
                                    ii   i      -- v vi  v    v  -     i     
  genome_3_7906        834 TTTGTGAGATGTCCAGAAGAC--TCAAGGCCTGAACAA-CTTCATGTTTT 880

  scaffold59|si     169597 TCATTGATTGAAAACAACCTCCTTGACGTCACGTCCATTTTCACACAAGT 169646
                           i -                          v i         i        
  genome_3_7906        881 CC-TTGATTGAAAACAACCTCCTTGACGTGATGTCCATTTTTACACAAGT 929

  scaffold59|si     169647 CCAAATTATGAGTACTGCTGCATTAAATGATGTAAATCAATTTAAATGTT 169696
                            ii v     --i     i         i---                i 
  genome_3_7906        930 CTGATTTATG--CACTGCCGCATTAAATA---TAAATCAATTTAAATGCT 974

  scaffold59|si     169697 TTACATTCTTGAGTTATGTTTATAATGAACTGTCATTGAAATAAATCAAA 169746
                                     v             -                        i
  genome_3_7906        975 TTACATTCTTTAGTTATGTTTATA-TGAACTGTCATTGAAATAAATCAAG 1023

  scaffold59|si     169747 ACGAGTTCAAAATTTATTTAAGACTGAACTAAAATCAATCAAAATGAATT 169796
                           v ------------              vi v                  
  genome_3_7906       1024 CC------------TATTTAAGACTGAAACACAATCAATCAAAATGAATT 1061

  scaffold59|si     169797 TGAATTGAATTTATATTAATTTTGCATTATCAAAACAAATTTGAACCCTA 169846
                           iv           v   v      v           i i  ii  v    
  genome_3_7906       1062 CTAATTGAATTTAAATTCATTTTGAATTATCAAAACGAGTTCAAAACCTA 1111

  scaffold59|si     169847 TTTAAGACTGAA--AAAATGAATCAAAATGAATTTGAATTGAATTTAAAT 169894
                                       --     v    -         i               
  genome_3_7906       1112 TTTAAGACTGAAATAAAATCAATC-AAATGAATTCGAATTGAATTTAAAT 1160

  scaffold59|si     169895 TCATTTTGAATTCAATTGGTCACTTAAATTTGACAAGCAGGTGGCTAGAG 169944
                                                 -              vi     v i   
  genome_3_7906       1161 TCATTTTGAATTCAATTGGTCA-TTAAATTTGACAAGGGGGTGGATGGAG 1209

  scaffold59|si     169945 CATTGAACAATCCAGTCAATACTTTGATAATTGAGGTGAGACAAGGATGG 169994
                            v            i                               i   
  genome_3_7906       1210 CTTTGAACAATCCAATCAATACTTTGATAATTGAGGTGAGACAAGGGTGG 1259

  scaffold59|si     169995 TGTGATGTTGAAATAATGAGGATGGGATGATGTTAAAGTGGGCGGTGAGT 170044
                           iii       i                                       
  genome_3_7906       1260 CACGATGTTGGAATAATGAGGATGGGATGATGTTAAAGTGGGCGGTGAGT 1309

  scaffold59|si     170045 AGGGATAAG---C--------ATCATGCAGAGGAAAAGTGCCTCTAAAAG 170083
                                i   --- --------    i    v v           i    v
  genome_3_7906       1310 AGGGACAAGGATCTGACAAGGATCACGCAGTGTAAAAGTGCCTCCAAAAC 1359

  scaffold59|si     170084 TTTTACCCCCAAAGTACAACTTTGAGGACCTACATCTCCCCAAAATA--- 170130
                             v                              i          i  ---
  genome_3_7906       1360 TTATACCCCCAAAGTACAACTTTGAGGACCTACGTCTCCCCAAAGTACAA 1409

  scaffold59|si     170131 ---------------------------AAAAACTGGCGGGAACATAGTAC 170153
                           ---------------------------                       
  genome_3_7906       1410 CTTTGAGGACCTACATCTCCCCAAAATAAAAACTGGCGGGAACATAGTAC 1459

  scaffold59|si     170154 AAAACTCTACCTTGACGTATTAGGGTATCTTTGTCAGGATATCAATCCAT 170203
                           i                          v             i    i v 
  genome_3_7906       1460 GAAACTCTACCTTGACGTATTAGGGTAACTTTGTCAGGATACCAATTCTT 1509

  scaffold59|si     170204 TTCCACCATGCTAAAAATTACTAGCAGC----CGCTGCAAAAAT 170243
                             i    i         -i    i  i ---- i     v  i 
  genome_3_7906       1510 TTTCACCGTGCTAAAAA-CACTAACAACGGGACACTGCATAAGT 1552

Matrix = 20p43g.matrix
Kimura (with divCpGMod) = 11.61
Transitions / transversions = 1.50 (54/36)
Gap_init rate = 0.05 (38 / 795), avg. gap size = 2.08 (79 / 38)


270 11.90 0.00 0.00 scaffold59|size999685 170219 170260 (812192) rnd-1_family-114#Unknown 1 42 (1602) m_b604s001i38 161851

  scaffold59|si     170219 AATTACTAGCAGCCGCTGCAAAAATTTTTATCAATTGAGGCG 170260
                                                i v      v  v ?  v   
  rnd-1_family-          1 AATTACTAGCAGCCGCTGCAAGATTTTTTAGCACTNGATGCG 42

Matrix = 20p43g.matrix
Kimura (with divCpGMod) = 13.34
Transitions / transversions = 0.25 (1/4)
Gap_init rate = 0.00 (0 / 41), avg. gap size = 0.0 (0 / 0)

9868 6.15 3.24 0.57 scaffold59|size999685 170224 171582 (810870) rnd-1_family-75#Unknown 1 1395 (0) m_b604s001i39 161851

  scaffold59|si     170224 CTAGCAGCCGCTGCAAAAATTTTTA-----------------TCAATTGA 170256
                                           i v      -----------------  ii    
  rnd-1_family-          1 CTAGCAGCCGCTGCAAGATTTTTTAGCAGTAGATGCTAGTTATCGGTTGA 50

  scaffold59|si     170257 GGCGGTCGCGGTCTAGGTTGAGGTCATTTGTGAAGGTTACAAACGAAACA 170306
                                i                               i  i         
  rnd-1_family-         51 GGCGGCCGCGGTCTAGGTTGAGGTCATTTGTGAAGGTCACGAACGAAACA 100

  scaffold59|si     170307 GGCTTTAGGTCGGAGTAGTACTTAAGCGATTGTATTATCATTCTAATTAA 170356
                           ?                                                 
  rnd-1_family-        101 NGCTTTAGGTCGGAGTAGTACTTAAGCGATTGTATTATCATTCTAATTAA 150

  scaffold59|si     170357 GTAAGGTGGTCACAGTGATGTCAAT-GTAAAAGTGTTCACGATTATGAAA 170405
                                                 i  -  i     ?               
  rnd-1_family-        151 GTAAGGTGGTCACAGTGATGTCGATCGTGAAAGTNTTCACGATTATGAAA 200

  scaffold59|si     170406 GTGTTATTCGTGAATAAATTATGCATGTTCTGTTACGAATGAATTTGTAC 170455
                                                                             
  rnd-1_family-        201 GTGTTATTCGTGAATAAATTATGCATGTTCTGTTACGAATGAATTTGTAC 250

  scaffold59|si     170456 CGTTGGTGGAGTAGTACCTTATATCCATGTTTTCAGAGGCCGTGCAGTTT 170505
                                 i           ? ?      i                      
  rnd-1_family-        251 CGTTGGCGGAGTAGTACCNTNTATCCACGTTTTCAGAGGCCGTGCAGTTT 300

  scaffold59|si     170506 TGAATGATGCAATCTTGAATGTATTTATATTGTTGGGCAATAGAATACTA 170555
                                 ?       v              i   ?                
  rnd-1_family-        301 TGAATGNTGCAATCGTGAATGTATTTATACTGTNGGGCAATAGAATACTA 350

  scaffold59|si     170556 TTGTGTGCTCAAAAAGAAGTAAGCTCGGATTTGTGTGAAACTCAAGTCAT 170605
                              i     ?  iv                             i    i 
  rnd-1_family-        351 TTGCGTGCTNAAGTAGAAGTAAGCTCGGATTTGTGTGAAACTCGAGTCGT 400

  scaffold59|si     170606 CAAGTTATTGCTGAATGGGTCATAGTTATCGTGATCGTGAAACTTCCCGG 170655
                           v                           v ?  i        ?v vv   
  rnd-1_family-        401 GAAGTTATTGCTGAATGGGTCATAGTTAGCNTGGTCGTGAAANATGACGG 450

  scaffold59|si     170656 -AGTAAGAGCATGTAGTCATGTTTT--TAGGCCGTGCAGTTTGTCATATG 170702
                           -   i v   i  ?  ?  i i   --               - i    -
  rnd-1_family-        451 TAGTGACAGCGTGNAGNCACGCTTTCNTAGGCCGTGCAGTTT-TTATAT- 498

  scaffold59|si     170703 CAAT---CGTGAATGCTGTTTGTTGCTTGGGCAATAGAGTAGTCTTGTGA 170749
                             v ---         ??   -  i                         
  rnd-1_family-        499 CATTGAACGTGAATGCNNTTT-TTACTTGGGCAATAGAGTAGTCTTGTGA 547

  scaffold59|si     170750 GCCTAAGTAGAATCATGGTATGACGTGTTTTATTTCTGAAACATCGTGTT 170799
                             i         ii  v  i                             i
  rnd-1_family-        548 GCTTAAGTAGAACTATCGTGTGACGTGTTTTATTTCTGAAACATCGTGTC 597

  scaffold59|si     170800 AGCTTGTTTGCCATCGTACATGTAAACCCTCTTGAAGTTTTCAACTTTTT 170849
                            v v       i          i   vi                      
  rnd-1_family-        598 ATCGTGTTTGCTATCGTACATGCAAAGTCTCTTGAAGTTTTCAACTTTTT 647

  scaffold59|si     170850 TGTGTGCAGAGCAACAAC-CATAGCTGTCAAATT--TCTGATTGGTGAGT 170896
                           - i       i       -  i       ?   i--    ?        i
  rnd-1_family-        648 -GCGTGCAGAACAACAACACACAGCTGTCNAATCACTCTGNTTGGTGAGC 696

  scaffold59|si     170897 GTGCTTTATATTGCTGTGGCGTTGTTTTATTGCCATCGTTTCAGCGGTAC 170946
                                    i ?          i  ? ?                      
  rnd-1_family-        697 GTGCTTTATGTNGCTGTGGCGTCGTNTNATTGCCATCGTTTCAGCGGTAC 746

  scaffold59|si     170947 AT--TGTCGTTGTGGTGCC---TCTGTCATTGTTGTGGTCGTCTCTTGTT 170991
                           i --   v i     i   ---      i         v           
  rnd-1_family-        747 GTCTTGTGGCTGTGGCGCCAGATCTGTCGTTGTTGTGGGCGTCTCTTGTT 796

  scaffold59|si     170992 GTACTAT-----TTTTGGCTGTTGTCCTGGCGGTGAGTCTTGGTGTCGTT 171036
                             i   v----- v                     ?       i      
  rnd-1_family-        797 GTGCTAGGATTGTGTTGGCTGTTGTCCTGGCGGTGNGTCTTGGCGTCGTT 846

  scaffold59|si     171037 GTGGCCGTGGTTCGTTTCTGCCCGGTGTGTTAGCTGTCACTTCAATTCGT 171086
                                ?         i  i                               
  rnd-1_family-        847 GTGGCNGTGGTTCGTCTCCGCCCGGTGTGTTAGCTGTCACTTCAATTCGT 896

  scaffold59|si     171087 TGTGGTGGTTGCGTCCTCTGCCGGTCTTGAACAATGGCTGTGGTGTGTAG 171136
                                                                             
  rnd-1_family-        897 TGTGGTGGTTGCGTCCTCTGCCGGTCTTGAACAATGGCTGTGGTGTGTAG 946

  scaffold59|si     171137 CCGTAATGATTGTTGCGTTGTATTCTAGTTTCAAGTTCAGCCATTTTTGA 171186
                                                                             
  rnd-1_family-        947 CCGTAATGATTGTTGCGTTGTATTCTAGTTTCAAGTTCAGCCATTTTTGA 996

  scaffold59|si     171187 AGGGCGGTGTGATAACTCTCATTATGATTTCCGCCGCGTCGTCAGAATTT 171236
                                                                            i
  rnd-1_family-        997 AGGGCGGTGTGATAACTCTCATTATGATTTCCGCCGCGTCGTCAGAATTC 1046

  scaffold59|si     171237 GGCCTACCACACAGAAACCATTGCACTACTTTTGAACCATTGATAGACAC 171286
                                                         v            i     ?
  rnd-1_family-       1047 GGCCTACCACACAGAAACCATTGCACTACTGTTGAACCATTGACAGACAN 1096

  scaffold59|si     171287 TAGAGAGGTAAGCTTTTTGCAATCATGTGCGTTAAAGGTGAATTTTTGAT 171336
                                                                            ?
  rnd-1_family-       1097 TAGAGAGGTAAGCTTTTTGCAATCATGTGCGTTAAAGGTGAATTTTTGAN 1146

  scaffold59|si     171337 GTAATATACTCATGTAAAGAATTCTCATTTGTTGTATTCTTTCTAATAAT 171386
                            i                                                
  rnd-1_family-       1147 GCAATATACTCATGTAAAGAATTCTCATTTGTTGTATTCTTTCTAATAAT 1196

  scaffold59|si     171387 TTAAGGGCAAGGTGAGCAGAAGGAGAATACCTGTTTTGTCGCCGGGCTTC 171436
                            v                            i     i      v      
  rnd-1_family-       1197 TGAAGGGCAAGGTGAGCAGAAGGAGAATACTTGTTTCGTCGCCTGGCTTC 1246

  scaffold59|si     171437 TAACCGTATATGTGTGAGGAGACACAACAATTGTCATTTTTGGTTGTA-G 171485
                                                    v     vi   i v      -  - 
  rnd-1_family-       1247 TAACCGTATATGTGTGAGGAGACACTACAATAATCACTGTTGGTT-TATG 1295

  scaffold59|si     171486 TT-TTTG---TTGCTGTGGTGT-AGTCTTGCAGTGGTTCCACTTCTT-AT 171529
                             - i  ---   -v   i   -  vv   --     i         -  
  rnd-1_family-       1296 TTATCTGCATTTG-GGTGATGTGAGGATTG--GTGGTCCCACTTCTTAAT 1342

  scaffold59|si     171530 GGTAGTGTGTTGTTGTGGTTGTTTTGGCCACTCGTGTGTCGGGGCCAACA 171579
                                  i          ?    ?                          
  rnd-1_family-       1343 GGTAGTGCGTTGTTGTGGNTGTTNTGGCCACTCGTGTGTCGGGGCCAACA 1392

  scaffold59|si     171580 ATT 171582
                              
  rnd-1_family-       1393 ATT 1395

Matrix = 20p43g.matrix
Kimura (with divCpGMod) = 5.00
Transitions / transversions = 2.07 (56/27)
Gap_init rate = 0.02 (23 / 1358), avg. gap size = 2.26 (52 / 23)


3999 9.43 1.21 0.60 scaffold59|size999685 171457 172118 (810334) C rnd-5_family-1001#Unknown (501) 666 1 m_b604s001i40 161852

  scaffold59|si     171457 GACACAACAATTGTCATTTTTGGTTGTA-GTT-TTTG---TTGCTGTGGT 171501
                                v     vi   i v      -  -   - i  ---   v-   i 
C rnd-5_family-        666 GACACTACAATAATCACTGTTGGTT-TATGTTATCTGCATTTGG-GTGAT 619

  scaffold59|si     171502 GT-AGTCTTGCAGTGGTTCCACTTCTTATGGTAGTGTGTTGTTGTGGTTG 171550
                             -  vv   --     i      i   vv v    i          v  
C rnd-5_family-        618 GTGAGGATTG--GTGGTCCCACTTTTTAATGAAGTGCGTTGTTGTGGATG 571

  scaffold59|si     171551 TTTTGGCCACTCGTGTGTCGGGGCCAACAATTTTTGAGATTGTGTGGTGT 171600
                                         v                     v             
C rnd-5_family-        570 TTTTGGCCACTCGTTTGTCGGGGCCAACAATTTTTGTGATTGTGTGGTGT 521

  scaffold59|si     171601 AGGTTGGGTGTGGCGGTG--GTGGCGTCAATTTGGAGTGAGGATCGTTTG 171648
                                             --    ?                         
C rnd-5_family-        520 AGGTTGGGTGTGGCGGTGAGGTGGNGTCAATTTGGAGTGAGGATCGTTTG 471

  scaffold59|si     171649 GAATTGTTGTGATGGTGCTTGCTTCTCTGACACTACAATAATCACTGTTG 171698
                                     ?        i                              
C rnd-5_family-        470 GAATTGTTGTNATGGTGCTCGCTTCTCTGACACTACAATAATCACTGTTG 421

  scaffold59|si     171699 GCGTATGTTATCTGCATTTGGGTGATGTAGAGATTGGTGGTCCTTCTTCT 171748
                            iv                         iii            iv     
C rnd-5_family-        420 GTTTATGTTATCTGCATTTGGGTGATGTGAGGATTGGTGGTCCCACTTCT 371

  scaffold59|si     171749 TATGGCAGTGTTTTGTTGTGGTTGTTGTGGCCACTTGTGTATCGGGGCCA 171798
                             vv v    iv         v    v v      i    i         
C rnd-5_family-        370 TAATGAAGTGCGTTGTTGTGGATGTTTTTGCCACTCGTGTGTCGGGGCCA 321

  scaffold59|si     171799 ACAATTTTTGTGATTGTGTGGTGTAGGTTGGGTGTTGCGGTGGTGGAGTC 171848
                                  iv                          v              
C rnd-5_family-        320 ACAATTTCGGTGATTGTGTGGTGTAGGTTGGGTGTGGCGGTGGTGGAGTC 271

  scaffold59|si     171849 AATTTGGAGTGAGGATCGTTTGGAATTGTTGTGGTGGTGCCCGCTTCTCT 171898
                                                            i      i         
C rnd-5_family-        270 AATTTGGAGTGAGGATCGTTTGGAATTGTTGTGATGGTGCTCGCTTCTCT 221

  scaffold59|si     171899 GACACTACCATAATCACTGTTGGCGTATGTTATCTGCATTTGGGTGATGT 171948
                                 i v              iv       ?                ?
C rnd-5_family-        220 GACACTGCAATAATCACTGTTGGTTTATGTTANCTGCATTTGGGTGATGN 171

  scaffold59|si     171949 GAGGATTGGTGGTCCCACTTCTTATGGTAGTGTGTTGTTGTGGTTGTTGT 171998
                                            ?      vv v    i          v    v 
C rnd-5_family-        170 GAGGATTGGTGGTCCCANTTCTTAATGAAGTGCGTTGTTGTGGATGTTTT 121

  scaffold59|si     171999 GGCCACTTGTGTGTCAGGGCCAACAATTTTTGTGATTGTGTGGTGTAGGT 172048
                           v      i  v    i              v  v         v      
C rnd-5_family-        120 TGCCACTCGTTTGTCGGGGCCAACAATTTTGGTCATTGTGTGGGGTAGGT 71

  scaffold59|si     172049 TGGGTGTGGCGGTGGTGGAGTCATTTTGGAGTGAGGATCGTTTGGAATTG 172098
                             v                    v                       i  
C rnd-5_family-         70 TGTGTGTGGCGGTGGTGGAGTCAATTTGGAGTGAGGATCGTTTGGAACTG 21

  scaffold59|si     172099 TTGTGATGGTGCTCGCTTCT 172118
                                               
C rnd-5_family-         20 TTGTGATGGTGCTCGCTTCT 1

Matrix = 20p43g.matrix
Kimura (with divCpGMod) = 8.90
Transitions / transversions = 0.68 (25/37)
Gap_init rate = 0.01 (9 / 661), avg. gap size = 1.33 (12 / 9)

3465 8.82 0.51 6.42 scaffold59|size999685 171588 172181 (810271) C rnd-5_family-1001#Unknown (1) 1166 606 m_b604s001i41 161852

  scaffold59|si     171588 GATTGTGTGGTGTAGGTTGGGTGTGGCGGT--GGTGGCGTCAATTTGGAG 171635
                                                         --          ?       
C rnd-5_family-       1166 GATTGTGTGGTGTAGGTTGGGTGTGGCGGTTTGGTGGCGTCANTTTGGAG 1117

  scaffold59|si     171636 TGAGGATCGTTTGGAATTGTTGTGATGGTGCTTGCTTCTCTGACACTACA 171685
                                                           i         i    i  
C rnd-5_family-       1116 TGAGGATCGTTTGGAATTGTTGTGATGGTGCTCGCTTCTCTGGCACTGCA 1067

  scaffold59|si     171686 ATAATCACTGTTGGCGTATGTTATCTGCATTTGGGTGATGTAGAGATTGG 171735
                             i    ? ?    iv      i     i        ?   iii      
C rnd-5_family-       1066 ATGATCANTNTTGGTTTATGTTGTCTGCGTTTGGGTGNTGTGAGGATTGG 1017

  scaffold59|si     171736 TGGTCCTTCTTCTTA-TGGCAGTGTTTTGTTGTGGTTGTTGTGGCCACTT 171784
                             ?   iv     ? -   -    iv         v    v       ii
C rnd-5_family-       1016 TGNTCCCACTTCTNAATGG-AGTGCGTTGTTGTGGATGTTTTGGCCACCC 968

  scaffold59|si     171785 GTGTATCGGGGCCAACAATTTTTGTGATTGTGTGGTGTAGGTTGGGTGTT 171834
                               i                                            v
C rnd-5_family-        967 GTGTGTCGGGGCCAACAATTTTTGTGATTGTGTGGTGTAGGTTGGGTGTG 918

  scaffold59|si     171835 GCGGTGGTGGAGTCAATTTGGAGTGAGGATCGTTTGGAATTGTTGTGGTG 171884
                                          v                               i  
C rnd-5_family-        917 GCGGTGGTGGAGTCATTTTGGAGTGAGGATCGTTTGGAATTGTTGTGATG 868

  scaffold59|si     171885 GTGCCCGCTTCTCTGACACTACCATAATCACTGTTGGCGTATGTTATCTG 171934
                               i                 v              iv           
C rnd-5_family-        867 GTGCTCGCTTCTCTGACACTACAATAATCACTGTTGGTTTATGTTATCTG 818

  scaffold59|si     171935 CATTTGGGTGATGTGAGGATTGGTGGTCCCACTTCTTATGGTAGTGTGTT 171984
                                                                 vv v    i   
C rnd-5_family-        817 CATTTGGGTGATGTGAGGATTGGTGGTCCCACTTCTTAATGAAGTGCGTT 768

  scaffold59|si     171985 GTTGTGGTTGTTGTGGCCACTTGTGTGTCAGGGCCAACAATTTTTGTGAT 172034
                                  v    v        i  v    i                vii 
C rnd-5_family-        767 GTTGTGGATGTTTTGGCCACTCGTTTGTCGGGGCCAACAATTTTTGGAGT 718

  scaffold59|si     172035 TGTGTGGTGTAGGTTGGGTGTGGCGGTGGTGGAGTCATTTTGGAGTGAGG 172084
                           ii v ------------------------      -------   ---- 
C rnd-5_family-        717 CATTT------------------------TGGAGT-------GAG----G 703

  scaffold59|si     172085 ATCGTTTGGAATTGTTGTGATGGTGCTCGCTTCTCTGACACTACAATAAT 172134
                                                                             
C rnd-5_family-        702 ATCGTTTGGAATTGTTGTGATGGTGCTCGCTTCTCTGACACTACAATAAT 653

  scaffold59|si     172135 CACTGTTGGCGTATGTTATCTGCATTTGGGAGATGTGGAGATCTGTG 172181
                                    iv                   v      ii   iv   
C rnd-5_family-        652 CACTGTTGGTTTATGTTATCTGCATTTGGGTGATGTGAGGATTGGTG 606

Matrix = 20p43g.matrix
Kimura (with divCpGMod) = 8.19
Transitions / transversions = 1.45 (29/20)
Gap_init rate = 0.06 (38 / 593), avg. gap size = 1.03 (39 / 38)


21894 6.22 0.60 0.32 scaffold59|size999685 172183 175019 (807433) rnd-1_family-390#Unknown 2 2846 (446) m_b604s001i42 161853

  scaffold59|si     172183 AAAAGTTTTTTGGCGACTACCTGTGATTTGTGCTTTCTAACATTATTGGT 172232
                                      v        i                             
  rnd-1_family-          2 AAAAGTTTTTTTGCGACTACTTGTGATTTGTGCTTTCTAACATTATTGGT 51

  scaffold59|si     172233 TTTTTTGCATTATTTAAAACTGCAGCATAATGAACGAAGGGTCGGAGACT 172282
                                 v       i    v                       i      
  rnd-1_family-         52 TTTTTTCCATTATTCAAAAGTGCAGCATAATGAACGAAGGGTCAGAGACT 101

  scaffold59|si     172283 GTTGCTGTTAATGTTGGTAACGAAGGTCAGAATGAGTCTTCTATTGCTGA 172332
                                         i                          i        
  rnd-1_family-        102 GTTGCTGTTAATGTCGGTAACGAAGGTCAGAATGAGTCTTCCATTGCTGA 151

  scaffold59|si     172333 AGTGGTGCAGGAATCCAATGTAAGTAATCTGCATTGTAAAGTGTTTTTGT 172382
                                                                             
  rnd-1_family-        152 AGTGGTGCAGGAATCCAATGTAAGTAATCTGCATTGTAAAGTGTTTTTGT 201

  scaffold59|si     172383 GAACAGCTATCTGCATGTCACTTACTTTTACTTTCATACAGTTACCTACT 172432
                                                                             
  rnd-1_family-        202 GAACAGCTATCTGCATGTCACTTACTTTTACTTTCATACAGTTACCTACT 251

  scaffold59|si     172433 ATTCAAGAGGAAAACAATATTAGAGATGCTCCTACTGATGAGGAGATGAT 172482
                                     v    i  i    ?        v            v    
  rnd-1_family-        252 ATTCAAGAGGCAAACGATGTTAGNGATGCTCCGACTGATGAGGAGTTGAT 301

  scaffold59|si     172483 TGTGAGTTTTAGTGCAGTTAACTCTTTTGTGTGTATGATTCTTCTGACAA 172532
                                                                    ?        
  rnd-1_family-        302 TGTGAGTTTTAGTGCAGTTAACTCTTTTGTGTGTATGATTCNTCTGACAA 351

  scaffold59|si     172533 GGTATTTTCTCTCCATAGGCATTCAGGCGTGTCGTCAGTTTTATGCGCAG 172582
                           ?      -      -                      ?          i 
  rnd-1_family-        352 NGTATTT-CTCTCC-TAGGCATTCAGGCGTGTCGTCANTTTTATGCGCGG 399

  scaffold59|si     172583 CGGAGGTGTACTCAACAATGTGCAGAATGAGTCTTCCGCTCTGGTAACTT 172632
                           v                                         ?     i 
  rnd-1_family-        400 AGGAGGTGTACTCAACAATGTGCAGAATGAGTCTTCCGCTCTNGTAACCT 449

  scaffold59|si     172633 ACGATTCAACTCTTTCCCAGAACCTGTCAACAATGAGTCAGAGCTGGACA 172682
                                i i        ?                                 
  rnd-1_family-        450 ACGATCCGACTCTTTCNCAGAACCTGTCAACAATGAGTCAGAGCTGGACA 499

  scaffold59|si     172683 AATGTTCTCCAGAGCTTGGTTGATTCTCAAACACGACAACAGGAAGTGAT 172732
                                iv                ?? i                   i   
  rnd-1_family-        500 AATGTCATCCAGAGCTTGGTTGANNCCCAAACACGACAACAGGAAGCGAT 549

  scaffold59|si     172733 TGAGAGGGGATTTGAACGTCACAACGTACTGGTTCAGAGGGGATTTGAAA 172782
                                             ?                             ? 
  rnd-1_family-        550 TGAGAGGGGATTTGAACGNCACAACGTACTGGTTCAGAGGGGATTTGANA 599

  scaffold59|si     172783 GACTGATCGAATGCCTGTCCCATTCACATAGCACGATGCATTCAGAATCT 172832
                                           v        i                        
  rnd-1_family-        600 GACTGATCGAATGCCTTTCCCATTCGCATAGCACGATGCATTCAGAATCT 649

  scaffold59|si     172833 GGTTCTGGTGTTGTTGATTTTGGAGATGACATGCTATCCAAAGATGGACA 172882
                                                     ?                       
  rnd-1_family-        650 GGTTCTGGTGTTGTTGATTTTGGAGANGACATGCTATCCAAAGATGGACA 699

  scaffold59|si     172883 TGAAGACGGAAGCAAGCTGCATGACAGGTCTGGAAGCAAGCAGCATGACG 172932
                                            i       i                        
  rnd-1_family-        700 TGAAGACGGAAGCAAGCCGCATGACGGGTCTGGAAGCAAGCAGCATGACG 749

  scaffold59|si     172933 GTTCCATTAGCTTAGTTTTGAAGCGCCCAGATGGAAATATTCACAGGTAC 172982
                                                    i  ?        ?            
  rnd-1_family-        750 GTTCCATTAGCTTAGTTTTGAAGCGTCCNGATGGAAANATTCACAGGTAC 799

  scaffold59|si     172983 CGCCTACCTTCGTATTCTGAAGTTTATAAAAGTTTGGGAGGAGACTCAAG 173032
                                      -             v                        
  rnd-1_family-        800 CGCCTACCTTC-TATTCTGAAGTTTTTAAAAGTTTGGGAGGAGACTCAAG 848

  scaffold59|si     173033 GAAAACAGAGCCGAAGAATTTGCCTTTTGATCTTGCAAGGGTGCTGGCTG 173082
                              i      ?        ii               i   ?         
  rnd-1_family-        849 GAAGACAGAGNCGAAGAATCCGCCTTTTGATCTTGCGAGGNTGCTGGCTG 898

  scaffold59|si     173083 CCGCGGCTTGGACTGTTTTTAAGCCCGACAAACTTAAGTCAATTGTGCCC 173132
                            i     ?                 -     i vv   i ?   ? ?  i
  rnd-1_family-        899 CTGCGGCNTGGACTGTTTTTAAGCC-GACAAGCAGAAGCCNATTNTNCCT 947

  scaffold59|si     173133 TTCGTGCTGGAATGGGATTCAAAACAACCGAAATTTGATTATGTTTCCCC 173182
                                      v   ??             i    i        -- v??
  rnd-1_family-        948 TTCGTGCTGGATTGGNNTTCAAAACAACCGGAATTCGATTATGT--CGNN 995

  scaffold59|si     173183 CTGGATAGTTCAAACGAAGTATTGGGATATGCCTGATGTCTTATTAAAAT 173232
                               ? i             i                             
  rnd-1_family-        996 CTGGNTGGTTCAAACGAAGTGTTGGGATATGCCTGATGTCTTATTAAAAT 1045

  scaffold59|si     173233 TTGGAATGGCACTTGTGATGGTTGATGGCAAGCTTTGTCTTGCTGTTTTT 173282
                                i ?  ?i     ?          ?    i         ?      
  rnd-1_family-       1046 TTGGAGTNGCNTTTGTGNTGGTTGATGGNAAGCCTTGTCTTGCNGTTTTT 1095

  scaffold59|si     173283 GCATGCATTTTAATGATGAGGAATTTTCCATGCAACCAAAGCTGTCAATT 173332
                               ?    ?               v                        
  rnd-1_family-       1096 GCATNCATTNTAATGATGAGGAATTGTCCATGCAACCAAAGCTGTCAATT 1145

  scaffold59|si     173333 ATTATTCCACCGTCCCTCAAAAACAGTAAATTACCAAAGAAGGAGCTCAA 173382
                           i         v vv   ?  i      i ?i i   i? i          
  rnd-1_family-       1146 GTTATTCCACAGAGCCTNAAGAACAGTGANCTGCCAGNGGAGGAGCTCAA 1195

  scaffold59|si     173383 GTTGTTTTT-GAGAAACTGTTTGCTGTTGAGAAGGGTCAACACAAATTAT 173431
                                    -      ?            i             i    v 
  rnd-1_family-       1196 GTTGTTTTTTGAGAAANTGTTTGCTGTTGGGAAGGGTCAACACGAATTCT 1245

  scaffold59|si     173432 CTGAAACAATTGTTCAGAAGTTGTTTCCTGCTGATGATAGTCCAAAACTT 173481
                                               v                  ?          
  rnd-1_family-       1246 CTGAAACAATTGTTCAGAAGGTGTTTCCTGCTGATGATANTCCAAAACTT 1295

  scaffold59|si     173482 CAAAAGACTGAGATTGCATCTGGTGTATATGGGAAAGACCTCATTCTCAA 173531
                                         ?   ? ?  ?   v ? v            v  ?  
  rnd-1_family-       1296 CAAAAGACTGAGATNGCANCNGGNGTAAANGTGAAAGACCTCATGCTNAA 1345

  scaffold59|si     173532 TTTTACTAAAGACAAACGTTCGAATGTGGGAAATGAATTTTCAGATTCCT 173581
                               v ii i  ?  i          i                   v i 
  rnd-1_family-       1346 TTTTTCCGAGGANAAGCGTTCGAATGCGGGAAATGAATTTTCAGATGCTT 1395

  scaffold59|si     173582 TGTTTTGGTTTATCACTTTATGTTGTTCTGGGAAGGCAAAAGACAATATA 173631
                               i     ?i     v                               ?
  rnd-1_family-       1396 TGTTCTGGTTNGTCACTGTATGTTGTTCTGGGAAGGCAAAAGACAATATN 1445

  scaffold59|si     173632 TTTTCCGATATGAAGGCTCACTTAACGTCATGTGTGCAGAACAATGATCC 173681
                                   v                       i                 
  rnd-1_family-       1446 TTTTCCGAGATGAAGGCTCACTTAACGTCATGCGTGCAGAACAATGATCC 1495

  scaffold59|si     173682 ATCTGGTTACAGGAAATCAAT-TGTTAATGCGATATCGGAAGCTGTGTTT 173730
                            v           ? ?   i -          i   ?          v  
  rnd-1_family-       1496 AGCTGGTTACAGGNANTCAGTCTGTTAATGCGGTATNGGAAGCTGTGGTT 1545

  scaffold59|si     173731 TTTTGGTAGAGTCTAAATGTCTCCTTCTTGAGAATGACATCAGTGGCAAA 173780
                                 i    -            ?         i   i? ii       
  rnd-1_family-       1546 TTTTGGCAGAG-CTAAATGTCTCCNTCTTGAGAACGACGNCGATGGCAAA 1594

  scaffold59|si     173781 ATTCTTGGTGCATCTGCAACTATTGCTGATTTTGTTGAGGAAATGAAGAA 173830
                           v          i          i               i           
  rnd-1_family-       1595 CTTCTTGGTGCGTCTGCAACTACTGCTGATTTTGTTGAAGAAATGAAGAA 1644

  scaffold59|si     173831 GTATATGAAAGCTGGGCAGCAGAGGCATAGAGATGTTTCGCCAATTTCTG 173880
                               i                                             
  rnd-1_family-       1645 GTATGTGAAAGCTGGGCAGCAGAGGCATAGAGATGTTTCGCCAATTTCTG 1694

  scaffold59|si     173881 GTAAATATACTTGTGACTGTTTTAATTAAATTTT-CTCATAATTCACTGA 173929
                                     i ?             v       -         v     
  rnd-1_family-       1695 GTAAATATACCTNTGACTGTTTTAATGAAATTTTTCTCATAATTAACTGA 1744

  scaffold59|si     173930 TCCTTAATTTTT-GTCAGCAGAGCCAAAGGCAAAGAGGAAATCTGATCAG 173978
                                       -                  i                  
  rnd-1_family-       1745 TCCTTAATTTTTTGTCAGCAGAGCCAAAGGCGAAGAGGAAATCTGATCAG 1794

  scaffold59|si     173979 GAGACTTCTGGGGATAATATGCCGAAGAAAGCAAAACAGAGCTATCAGCA 174028
                              i       v i-    i v       i? i                 
  rnd-1_family-       1795 GAGGCTTCTGGCGG-AATACGGCGAAGAAGNCGAAACAGAGCTATCAGCA 1843

  scaffold59|si     174029 GTCAAGTAAGTCCAAAA-GCAATCTTGACCAGGAATGAATTGAAAGCCCT 174077
                                            -    v                ?i         
  rnd-1_family-       1844 GTCAAGTAAGTCCAAAAAGCAAACTTGACCAGGAATGAANCGAAAGCCCT 1893

  scaffold59|si     174078 CACCATCTGATATGTTGAAAAGGTGTCTTTGCTTTGTCTAAGAAGTGTTG 174127
                               i           v       ?       ?i    ?           
  rnd-1_family-       1894 CACCGTCTGATATGTTTAAAAGGTNTCTTTGCNCTGTCNAAGAAGTGTTG 1943

  scaffold59|si     174128 TGAAGATAAAGGACTTGAGCTCGATGGTGAGAGGGACCATTTTTAGTGTT 174177
                              ?    i          ? i             ?         i    
  rnd-1_family-       1944 TGANGATAGAGGACTTGAGNTTGATGGTGAGAGGGNCCATTTTTAATGTT 1993

  scaffold59|si     174178 CTA----CGAA--------TATTGACACATCTGTTTTCTATGTTCGTAGT 174215
                              ----ii  --------                               
  rnd-1_family-       1994 CTAAAGTTAAACNATCCGTTATTGACACATCTGTTTTCTATGTTCGTAGT 2043

  scaffold59|si     174216 TCTTCAGACTTGCTTGTTTATTGGGATGTATTATCCCAGGTCAGATAAGT 174265
                           v  ?                    i              i -   i   v
  rnd-1_family-       2044 GCTNCAGACTTGCTTGTTTATTGGAATGTATTATCCCAGAT-AGACAAGA 2092

  scaffold59|si     174266 AACTCAACCTTCATTTTGCTAGGGGTCTGAGACGCATTCACATATGTCAG 174315
                                    v  i         ? i i             ?  ?     ?
  rnd-1_family-       2093 AACTCAACCATCGTTTTGCTAGNGATTTGAGACGCATTCANATNTGTCAN 2142

  scaffold59|si     174316 AAGAAGTATCCAAGTGTCTTCATTCTTACAGCAGCTTCTGGGACGAATGA 174365
                           i                  ? i          ?  ?  i     v     
  rnd-1_family-       2143 GAGAAGTATCCAAGTGTCTNCGTTCTTACAGCNGCNTCCGGGACCAATGA 2192

  scaffold59|si     174366 GCCTCTTTATCCTGAAGTAGAGCTGTGTAAGCAAGACAGGCACAGTATTT 174415
                                vi                 ?   i                     
  rnd-1_family-       2193 GCCTCGCTATCCTGAAGTAGAGCTNTGTGAGCAAGACAGGCACAGTATTT 2242

  scaffold59|si     174416 ATTCGTTGAGTTCTCGTGGGAAAAATTTACTGATGGTTCTCCACCAATGT 174465
                                   i vi ?        i        ?                  
  rnd-1_family-       2243 ATTCGTTGGGACCNCGTGGGAAGAATTTACTNATGGTTCTCCACCAATGT 2292

  scaffold59|si     174466 CAACACTTCAATGAGACACCATTATACCAAGTAAGTTAATGCGTATCGAA 174515
                           ?                               i    ?            
  rnd-1_family-       2293 NAACACTTCAATGAGACACCATTATACCAAGTGAGTTNATGCGTATCGAA 2342

  scaffold59|si     174516 GCATTTACATTTTATGGTTTTTCTCACAGACAGAATTTCAGGTCTGTCTT 174565
                             v   i       i  i                       i     ?  
  rnd-1_family-       2343 GCTTTTGCATTTTACGGCTTTTCTCACAGACAGAATTTCAGATCTGTNTT 2392

  scaffold59|si     174566 GACCCTTATAAAGTCAATGAACACTGCAAGTTTAAGTATCCTGAACTAAA 174615
                             i  ?                           i     v?      ?  
  rnd-1_family-       2393 GATCCNTATAAAGTCAATGAACACTGCAAGTTTGAGTATGNTGAACTNAA 2442

  scaffold59|si     174616 GACGCTCATAGTTGAGAATTTTGTTTCAATGGTGAAATCTCAAAAATTCC 174665
                              v     ?     ?  i        v             i        
  rnd-1_family-       2443 GACTCTCATNGTTGANAACTTTGTTTCCATGGTGAAATCTCGAAAATTCC 2492

  scaffold59|si     174666 AGTTGGGTGAATTGGATGATTACATGGTCGTGGATGGTGCAATTCACAAT 174715
                                                  i       ?     i          v 
  rnd-1_family-       2493 AGTTGGGTGAATTGGATGATTACGTGGTCGTNGATGGCGCAATTCACATT 2542

  scaffold59|si     174716 AGCAATGGAAAATCGTTGGCTGTTTATGCCAATTTGTGGAATTCAGCTAG 174765
                              i          i  v v     ii  v    i      ?  ?  ?  
  rnd-1_family-       2543 AGCGATGGAAAATCATTCGATGTTTGCGCGAATTCGTGGAANTCNGCNAG 2592

  scaffold59|si     174766 CATATATCTGCCATGGAACAAAACTGTTGCTGTGACTCTCACTTGGAATC 174815
                              ?        i        ?     ?    i    ?            
  rnd-1_family-       2593 CATNTATCTGCCGTGGAACAANACTGTNGCTGCGACTNTCACTTGGAATC 2642

  scaffold59|si     174816 TGAGTGTCCTCTCCAAGTATTTTGCAATTTTTCCCTTGATTGGTTCTACA 174865
                              vv v            i          vi                  
  rnd-1_family-       2643 TGACAGACCTCTCCAAGTACTTTGCAATTTACCCCTTGATTGGTTCTACA 2692

  scaffold59|si     174866 ATGAGAAACAACAGTCTTTACAATATTTCTTTGTCATTGTGTCAGGAGGA 174915
                              i       i v          i ?  v     i              
  rnd-1_family-       2693 ATGGGAAACAATATTCTTTACAATGTNTCGTTGTCGTTGTGTCAGGAGGA 2742

  scaffold59|si     174916 AGGCGATTTTGATCTCAAATTTGATAGATTGACGTTAACAAAAGTGAGGA 174965
                                   i                           ??            
  rnd-1_family-       2743 AGGCGATTCTGATCTCAAATTTGATAGATTGACGTTNNCAAAAGTGAGGA 2792

  scaffold59|si     174966 ACGAGGCATCTGGAAATGAGCTGGCAGACAGATCTGGTGTTCACTGGGAT 175015
                                     ?i             i       ?          i     
  rnd-1_family-       2793 ACGAGGCATCNAGAAATGAGCTGGCGGACAGATNTGGTGTTCACCGGGAT 2842

  scaffold59|si     175016 AACT 175019
                             i 
  rnd-1_family-       2843 AATT 2846

Matrix = 20p43g.matrix
Kimura (with divCpGMod) = 5.35
Transitions / transversions = 2.14 (120/56)
Gap_init rate = 0.01 (16 / 2836), avg. gap size = 1.62 (26 / 16)

17227 6.84 0.69 0.33 scaffold59|size999685 173020 175467 (806985) rnd-1_family-390#Unknown 836 3292 (0) m_b605s001i0 161853

  scaffold59|si     173020 GAGGAGACTCAAGGAAAACAGAGCCGAAGAATTTGCCTTTTGATCTTGCA 173069
                                           i      ?        ii               i
  rnd-1_family-        836 GAGGAGACTCAAGGAAGACAGAGNCGAAGAATCCGCCTTTTGATCTTGCG 885

  scaffold59|si     173070 AGGGTGCTGGCTGCCGCGGCTTGGACTGTTTTTAAGCCCGACAAACTTAA 173119
                              ?          i     ?                 -     i vv  
  rnd-1_family-        886 AGGNTGCTGGCTGCTGCGGCNTGGACTGTTTTTAAGCC-GACAAGCAGAA 934

  scaffold59|si     173120 GTCAATTGTGCCCTTCGTGCTGGAATGGGATTCAAAACAACCGAAATTTG 173169
                            i ?   ? ?  i           v   ??             i    i 
  rnd-1_family-        935 GCCNATTNTNCCTTTCGTGCTGGATTGGNNTTCAAAACAACCGGAATTCG 984

  scaffold59|si     173170 ATTATGTTTCCCCCTGGATAGTTCAAACGAAGTATTGGGATATGCCTGAT 173219
                                  -- v??    ? i             i                
  rnd-1_family-        985 ATTATGT--CGNNCTGGNTGGTTCAAACGAAGTGTTGGGATATGCCTGAT 1032

  scaffold59|si     173220 GTCTTATTAAAATTTGGAATGGCACTTGTGATGGTTGATGGCAAGCTTTG 173269
                                             i ?  ?i     ?          ?    i   
  rnd-1_family-       1033 GTCTTATTAAAATTTGGAGTNGCNTTTGTGNTGGTTGATGGNAAGCCTTG 1082

  scaffold59|si     173270 TCTTGCTGTTTTTGCATGCATTTTAATGATGAGGAATTTTCCATGCAACC 173319
                                 ?          ?    ?               v           
  rnd-1_family-       1083 TCTTGCNGTTTTTGCATNCATTNTAATGATGAGGAATTGTCCATGCAACC 1132

  scaffold59|si     173320 AAAGCTGTCAATTATTATTCCACCGTCCCTCAAAAACAGTAAATTACCAA 173369
                                        i         v vv   ?  i      i ?i i   i
  rnd-1_family-       1133 AAAGCTGTCAATTGTTATTCCACAGAGCCTNAAGAACAGTGANCTGCCAG 1182

  scaffold59|si     173370 AGAAGGAGCTCAAGTTGTTTTT-GAGAAACTGTTTGCTGTTGAGAAGGGT 173418
                           ? i                   -      ?            i       
  rnd-1_family-       1183 NGGAGGAGCTCAAGTTGTTTTTTGAGAAANTGTTTGCTGTTGGGAAGGGT 1232

  scaffold59|si     173419 CAACACAAATTATCTGAAACAATTGTTCAGAAGTTGTTTCCTGCTGATGA 173468
                                 i    v                     v                
  rnd-1_family-       1233 CAACACGAATTCTCTGAAACAATTGTTCAGAAGGTGTTTCCTGCTGATGA 1282

  scaffold59|si     173469 TAGTCCAAAACTTCAAAAGACTGAGATTGCATCTGGTGTATATGGGAAAG 173518
                             ?                        ?   ? ?  ?   v ? v     
  rnd-1_family-       1283 TANTCCAAAACTTCAAAAGACTGAGATNGCANCNGGNGTAAANGTGAAAG 1332

  scaffold59|si     173519 ACCTCATTCTCAATTTTACTAAAGACAAACGTTCGAATGTGGGAAATGAA 173568
                                  v  ?      v ii i  ?  i          i          
  rnd-1_family-       1333 ACCTCATGCTNAATTTTTCCGAGGANAAGCGTTCGAATGCGGGAAATGAA 1382

  scaffold59|si     173569 TTTTCAGATTCCTTGTTTTGGTTTATCACTTTATGTTGTTCTGGGAAGGC 173618
                                    v i     i     ?i     v                   
  rnd-1_family-       1383 TTTTCAGATGCTTTGTTCTGGTTNGTCACTGTATGTTGTTCTGGGAAGGC 1432

  scaffold59|si     173619 AAAAGACAATATATTTTCCGATATGAAGGCTCACTTAACGTCATGTGTGC 173668
                                       ?        v                       i    
  rnd-1_family-       1433 AAAAGACAATATNTTTTCCGAGATGAAGGCTCACTTAACGTCATGCGTGC 1482

  scaffold59|si     173669 AGAACAATGATCCATCTGGTTACAGGAAATCAAT-TGTTAATGCGATATC 173717
                                         v           ? ?   i -          i   ?
  rnd-1_family-       1483 AGAACAATGATCCAGCTGGTTACAGGNANTCAGTCTGTTAATGCGGTATN 1532

  scaffold59|si     173718 GGAAGCTGTGTTTTTTTGGTAGAGTCTAAATGTCTCCTTCTTGAGAATGA 173767
                                     v        i    -            ?         i  
  rnd-1_family-       1533 GGAAGCTGTGGTTTTTTGGCAGAG-CTAAATGTCTCCNTCTTGAGAACGA 1581

  scaffold59|si     173768 CATCAGTGGCAAAATTCTTGGTGCATCTGCAACTATTGCTGATTTTGTTG 173817
                            i? ii       v          i          i              
  rnd-1_family-       1582 CGNCGATGGCAAACTTCTTGGTGCGTCTGCAACTACTGCTGATTTTGTTG 1631

  scaffold59|si     173818 AGGAAATGAAGAAGTATATGAAAGCTGGGCAGCAGAGGCATAGAGATGTT 173867
                            i               i                                
  rnd-1_family-       1632 AAGAAATGAAGAAGTATGTGAAAGCTGGGCAGCAGAGGCATAGAGATGTT 1681

  scaffold59|si     173868 TCGCCAATTTCTGGTAAATATACTTGTGACTGTTTTAATTAAATTTT-CT 173916
                                                  i ?             v       -  
  rnd-1_family-       1682 TCGCCAATTTCTGGTAAATATACCTNTGACTGTTTTAATGAAATTTTTCT 1731

  scaffold59|si     173917 CATAATTCACTGATCCTTAATTTTT-GTCAGCAGAGCCAAAGGCAAAGAG 173965
                                  v                 -                  i     
  rnd-1_family-       1732 CATAATTAACTGATCCTTAATTTTTTGTCAGCAGAGCCAAAGGCGAAGAG 1781

  scaffold59|si     173966 GAAATCTGATCAGGAGACTTCTGGGGATAATATGCCGAAGAAAGCAAAAC 174015
                                           i       v i-    i v       i? i    
  rnd-1_family-       1782 GAAATCTGATCAGGAGGCTTCTGGCGG-AATACGGCGAAGAAGNCGAAAC 1830

  scaffold59|si     174016 AGAGCTATCAGCAGTCAAGTAAGTCCAAAA-GCAATCTTGACCAGGAATG 174064
                                                         -    v              
  rnd-1_family-       1831 AGAGCTATCAGCAGTCAAGTAAGTCCAAAAAGCAAACTTGACCAGGAATG 1880

  scaffold59|si     174065 AATTGAAAGCCCTCACCATCTGATATGTTGAAAAGGTGTCTTTGCTTTGT 174114
                             ?i             i           v       ?       ?i   
  rnd-1_family-       1881 AANCGAAAGCCCTCACCGTCTGATATGTTTAAAAGGTNTCTTTGCNCTGT 1930

  scaffold59|si     174115 CTAAGAAGTGTTGTGAAGATAAAGGACTTGAGCTCGATGGTGAGAGGGAC 174164
                            ?              ?    i          ? i             ? 
  rnd-1_family-       1931 CNAAGAAGTGTTGTGANGATAGAGGACTTGAGNTTGATGGTGAGAGGGNC 1980

  scaffold59|si     174165 CATTTTTAGTGTTCTA--------CGAA----TATTGACACATCTGTTTT 174202
                                   i       -------- ? v----                  
  rnd-1_family-       1981 CATTTTTAATGTTCTAAAGTTAAACNATCCGTTATTGACACATCTGTTTT 2030

  scaffold59|si     174203 CTATGTTCGTAGTTCTTCAGACTTGCTTGTTTATTGGGATGTATTATCCC 174252
                                        v  ?                    i            
  rnd-1_family-       2031 CTATGTTCGTAGTGCTNCAGACTTGCTTGTTTATTGGAATGTATTATCCC 2080

  scaffold59|si     174253 AGGTCAGATAAGTAACTCAACCTTCATTTTGCTAGGGGTCTGAGACGCAT 174302
                             i -   i   v         v  i         ? i i          
  rnd-1_family-       2081 AGAT-AGACAAGAAACTCAACCATCGTTTTGCTAGNGATTTGAGACGCAT 2129

  scaffold59|si     174303 TCACATATGTCAGAAGAAGTATCCAAGTGTCTTCATTCTTACAGCAGCTT 174352
                              ?  ?     ?i                  ? i          ?  ? 
  rnd-1_family-       2130 TCANATNTGTCANGAGAAGTATCCAAGTGTCTNCGTTCTTACAGCNGCNT 2179

  scaffold59|si     174353 CTGGGACGAATGAGCCTCTTTATCCTGAAGTAGAGCTGTGTAAGCAAGAC 174402
                            i     v          vi                 ?   i        
  rnd-1_family-       2180 CCGGGACCAATGAGCCTCGCTATCCTGAAGTAGAGCTNTGTGAGCAAGAC 2229

  scaffold59|si     174403 AGGCACAGTATTTATTCGTTGAGTTCTCGTGGGAAAAATTTACTGATGGT 174452
                                                i vi ?        i        ?     
  rnd-1_family-       2230 AGGCACAGTATTTATTCGTTGGGACCNCGTGGGAAGAATTTACTNATGGT 2279

  scaffold59|si     174453 TCTCCACCAATGTCAACACTTCAATGAGACACCATTATACCAAGTAAGTT 174502
                                        ?                               i    
  rnd-1_family-       2280 TCTCCACCAATGTNAACACTTCAATGAGACACCATTATACCAAGTGAGTT 2329

  scaffold59|si     174503 AATGCGTATCGAAGCATTTACATTTTATGGTTTTTCTCACAGACAGAATT 174552
                           ?              v   i       i  i                   
  rnd-1_family-       2330 NATGCGTATCGAAGCTTTTGCATTTTACGGCTTTTCTCACAGACAGAATT 2379

  scaffold59|si     174553 TCAGGTCTGTCTTGACCCTTATAAAGTCAATGAACACTGCAAGTTTAAGT 174602
                               i     ?    i  ?                           i   
  rnd-1_family-       2380 TCAGATCTGTNTTGATCCNTATAAAGTCAATGAACACTGCAAGTTTGAGT 2429

  scaffold59|si     174603 ATCCTGAACTAAAGACGCTCATAGTTGAGAATTTTGTTTCAATGGTGAAA 174652
                             v?      ?     v     ?     ?  i        v         
  rnd-1_family-       2430 ATGNTGAACTNAAGACTCTCATNGTTGANAACTTTGTTTCCATGGTGAAA 2479

  scaffold59|si     174653 TCTCAAAAATTCCAGTTGGGTGAATTGGATGATTACATGGTCGTGGATGG 174702
                               i                               i       ?     
  rnd-1_family-       2480 TCTCGAAAATTCCAGTTGGGTGAATTGGATGATTACGTGGTCGTNGATGG 2529

  scaffold59|si     174703 TGCAATTCACAATAGCAATGGAAAATCGTTGGCTGTTTATGCCAATTTGT 174752
                           i          v    i          i  v v     ii  v    i  
  rnd-1_family-       2530 CGCAATTCACATTAGCGATGGAAAATCATTCGATGTTTGCGCGAATTCGT 2579

  scaffold59|si     174753 GGAATTCAGCTAGCATATATCTGCCATGGAACAAAACTGTTGCTGTGACT 174802
                               ?  ?  ?     ?        i        ?     ?    i    
  rnd-1_family-       2580 GGAANTCNGCNAGCATNTATCTGCCGTGGAACAANACTGTNGCTGCGACT 2629

  scaffold59|si     174803 CTCACTTGGAATCTGAGTGTCCTCTCCAAGTATTTTGCAATTTTTCCCTT 174852
                           ?               vv v            i          vi     
  rnd-1_family-       2630 NTCACTTGGAATCTGACAGACCTCTCCAAGTACTTTGCAATTTACCCCTT 2679

  scaffold59|si     174853 GATTGGTTCTACAATGAGAAACAACAGTCTTTACAATATTTCTTTGTCAT 174902
                                           i       i v          i ?  v     i 
  rnd-1_family-       2680 GATTGGTTCTACAATGGGAAACAATATTCTTTACAATGTNTCGTTGTCGT 2729

  scaffold59|si     174903 TGTGTCAGGAGGAAGGCGATTTTGATCTCAAATTTGATAGATTGACGTTA 174952
                                                i                           ?
  rnd-1_family-       2730 TGTGTCAGGAGGAAGGCGATTCTGATCTCAAATTTGATAGATTGACGTTN 2779

  scaffold59|si     174953 ACAAAAGTGAGGAACGAGGCATCTGGAAATGAGCTGGCAGACAGATCTGG 175002
                           ?                      ?i             i       ?   
  rnd-1_family-       2780 NCAAAAGTGAGGAACGAGGCATCNAGAAATGAGCTGGCGGACAGATNTGG 2829

  scaffold59|si     175003 TGTTCACTGGGATAACTTGCGGTTGCTCAACACTGTATATGGATTGGGCA 175052
                                  i       i     ?     ?i  ? i        ?       
  rnd-1_family-       2830 TGTTCACCGGGATAATTTGCGNTTGCTNGACNCCGTATATGGNTTGGGCA 2879

  scaffold59|si     175053 ATATCGATTACATCTGCCTGAAAGTTCTGGGCTGCCACCATCCTCAGTAT 175102
                               i      i ?                                v   
  rnd-1_family-       2880 ATATTGATTACGTNTGCCTGAAAGTTCTGGGCTGCCACCATCCTCATTAT 2929

  scaffold59|si     175103 GATGACGAGCATGAAAAAGCATTTGGATTGAATGTTGGTGGTTATTTTCT 175152
                                            i        ?     i                 
  rnd-1_family-       2930 GATGACGAGCATGAAAAGGCATTTGGNTTGAACGTTGGTGGTTATTTTCT 2979

  scaffold59|si     175153 TCCATGTGTGCGTACTGATGTAGATGAACGTGGGTTTCAGTTCGAGCCAG 175202
                                        iv      ?      v                     
  rnd-1_family-       2980 TCCATGTGTGCGTGATGATGTNGATGAAAGTGGGTTTCAGTTCGAGCCAG 3029

  scaffold59|si     175203 AGAGTGACACACCTGACACTGAGACATCATCAGATGATGATTTTATTCCC 175252
                            i                -                               
  rnd-1_family-       3030 AAAGTGACACACCTGACA-TGAGACATCATCAGATGATGATTTTATTCCC 3078

  scaffold59|si     175253 AACAGAAAGGTTGTTACAAAATGGGTTCAAGGGGTTGATCGTGAGTAATT 175302
                                      v     i   v?       -                   
  rnd-1_family-       3079 AACAGAAAGGTGGTTACGAAAANGGTTCAA-GGGTTGATCGTGAGTAATT 3127

  scaffold59|si     175303 CAGGTTGTTCCCATTATAGGTTGCATGTTTTCAGAATGATTTAATTTCTG 175352
                                                                   v         
  rnd-1_family-       3128 CAGGTTGTTCCCATTATAGGTTGCATGTTTTCAGAATGATATAATTTCTG 3177

  scaffold59|si     175353 TTTTAGGAAATGCAGGTAAAGCTGAAACAGAAGAAAGTGCAAATGAAAGT 175402
                                                                             
  rnd-1_family-       3178 TTTTAGGAAATGCAGGTAAAGCTGAAACAGAAGAAAGTGCAAATGAAAGT 3227

  scaffold59|si     175403 GCCAATGGTGGTTCTGGTGACACCTCTGATGCAGAAGGTAGTTCTGAGGA 175452
                           i     i   i   i            v                      
  rnd-1_family-       3228 ACCAATAGTGATTCCGGTGACACCTCTCATGCAGAAGGTAGTTCTGAGGA 3277

  scaffold59|si     175453 AGCTGTGGAAGGAGA 175467
                                          
  rnd-1_family-       3278 AGCTGTGGAAGGAGA 3292

Matrix = 20p39g.matrix
Kimura (with divCpGMod) = 5.97
Transitions / transversions = 2.09 (113/54)
Gap_init rate = 0.01 (15 / 2447), avg. gap size = 1.67 (25 / 15)


37736 5.61 0.37 0.66 scaffold59|size999685 173939 179111 (803341) C rnd-1_family-231#Unknown (0) 5158 1 m_b605s001i1 161854

  scaffold59|si     173939 TTTGTCAGCAGAGCCAAAGGCAAAGAGGAAATCTGATCAGGAGACTTCTG 173988
                                                i                            
C rnd-1_family-       5158 TTTGTCAGCAGAGCCAAAGGCGAAGAGGAAATCTGATCAGGAGACTTCTG 5109

  scaffold59|si     173989 GGGATAATATGCCGAAGAAAGCAAAACAGAGCTATCAGCAGTCAAGTAAG 174038
                            ? i ii               i                           
C rnd-1_family-       5108 GNGGTGGTATGCCGAAGAAAGCGAAACAGAGCTATCAGCAGTCAAGTAAG 5059

  scaffold59|si     174039 TCCAAAA-GCAATCTTGACCAGGAATGAATTGAAAGCCCTCACCATCTGA 174087
                                  -    v                 i                   
C rnd-1_family-       5058 TCCAAAAAGCAAACTTGACCAGGAATGAATCGAAAGCCCTCACCATCTGA 5009

  scaffold59|si     174088 TATGTTGAAAAGGTGTCTTTGCTTTGTCTAAGAAGTGTTGTGAAGATAAA 174137
                                         ?             ?                   i 
C rnd-1_family-       5008 TATGTTGAAAAGGTNTCTTTGCTTTGTCNAAGAAGTGTTGTGAAGATAGA 4959

  scaffold59|si     174138 GGACTTGAGCTCGATGGTGAGAGGGACCATTTTTAGTGTTCTACGA---- 174183
                                         i          ?         i       v  ----
C rnd-1_family-       4958 GGACTTGAGCTCGACGGTGAGAGGGNCCATTTTTAATGTTCTAAGATTAA 4909

  scaffold59|si     174184 --------ATATTGACACATCTGTTTTCTATGTTCGTAGTTCTTCAGACT 174225
                           --------                                v         
C rnd-1_family-       4908 ACCATCCGATATTGACACATCTGTTTTCTATGTTCGTAGTGCTTCAGACT 4859

  scaffold59|si     174226 TGCTTGTTTATTGGGATGTATTATCCCAGGTCAGATAAGTAACTCAACCT 174275
                                                        i  i  i   v          
C rnd-1_family-       4858 TGCTTGTTTATTGGGATGTATTATCCCAGATCGGACAAGAAACTCAACCT 4809

  scaffold59|si     174276 TCATTTTGCTAGGGGTCTGAGACGCATTCACATATGTCAGAAGAAGTATC 174325
                                         i                  ?     vi         
C rnd-1_family-       4808 TCATTTTGCTAGGGATCTGAGACGCATTCACATNTGTCACGAGAAGTATC 4759

  scaffold59|si     174326 CAAGTGTCTTCATTCTTACAGCAGCTTCTGGGACGAATGAGCCTCTTTAT 174375
                                                             vi         v    
C rnd-1_family-       4758 CAAGTGTCTTCATTCTTACAGCAGCTTCTGGGACCGATGAGCCTCGTTAT 4709

  scaffold59|si     174376 CCTGAAGTAGAGCTGTGTAAGCAAGACAGGCACAGTATTTATTCGTTGAG 174425
                                         ?   i                             i 
C rnd-1_family-       4708 CCTGAAGTAGAGCTNTGTGAGCAAGACAGGCACAGTATTTATTCGTTGGG 4659

  scaffold59|si     174426 TTCTCGTGGGAAAAATTTACTGATGGTTCTCCACCAATGTCAACACTTCA 174475
                           ?i          i        ?                   i        
C rnd-1_family-       4658 NCCTCGTGGGAAGAATTTACTNATGGTTCTCCACCAATGTCGACACTTCA 4609

  scaffold59|si     174476 ATGAGACACCATTATACCAAGTAAGTTAATGCGTATCGAAGCATTTACAT 174525
                                                      ?              v   i   
C rnd-1_family-       4608 ATGAGACACCATTATACCAAGTAAGTTNATGCGTATCGAAGCTTTTGCAT 4559

  scaffold59|si     174526 TTTATGGTTTTTCTCACAGACAGAATTTCAGGTCTGTCTTGACCCTTATA 174575
                                                                        ?    
C rnd-1_family-       4558 TTTATGGTTTTTCTCACAGACAGAATTTCAGGTCTGTCTTGACCCNTATA 4509

  scaffold59|si     174576 AAGTCAATGAACACTGCAAGTTTAAGTATCCTGAACTAAAGACGCTCATA 174625
                                                  i     vv      ?     v     ?
C rnd-1_family-       4508 AAGTCAATGAACACTGCAAGTTTGAGTATGATGAACTNAAGACTCTCATN 4459

  scaffold59|si     174626 GTTGAGAATTTTGTTTCAATGGTGAAATCTCAAAAATTCCAGTTGGGTGA 174675
                                v           v             i                  
C rnd-1_family-       4458 GTTGACAATTTTGTTTCCATGGTGAAATCTCGAAAATTCCAGTTGGGTGA 4409

  scaffold59|si     174676 ATTGGATGATTACATGGTCGTGGATGGTGCAATTCACAATAGCAATGGAA 174725
                                        i       ?                ?          i
C rnd-1_family-       4408 ATTGGATGATTACGTGGTCGTNGATGGTGCAATTCACANTAGCAATGGAG 4359

  scaffold59|si     174726 AATCGTTGGCTGTTTATGCCAATTTGTGGAATTCAGCTAGCATATATCTG 174775
                                  ? v     i   v                 ?     ?      
C rnd-1_family-       4358 AATCGTTNGATGTTTGTGCGAATTTGTGGAATTCAGCNAGCATNTATCTG 4309

  scaffold59|si     174776 CCATGGAACAAAACTGTTGCTGTGACTCTCACTTGGAATCTGAGTGTCCT 174825
                             i        ?               ?                i     
C rnd-1_family-       4308 CCGTGGAACAANACTGTTGCTGTGACTNTCACTTGGAATCTGAGCGTCCT 4259

  scaffold59|si     174826 CTCCAAGTATTTTGCAATTTTTCCCTTGATTGGTTCTACAATGAGAAACA 174875
                              ?                    ?     i   -        i      
C rnd-1_family-       4258 CTCNAAGTATTTTGCAATTTTTCCNTTGATCGGT-CTACAATGGGAAACA 4210

  scaffold59|si     174876 ACAGTCTTTACAATATTTCTTTGTCATTGTGTCAGGAGGAAGGCGATTTT 174925
                            i            i    ?     i                        
C rnd-1_family-       4209 ATAGTCTTTACAATGTTTCNTTGTCGTTGTGTCAGGAGGAAGGCGATTTT 4160

  scaffold59|si     174926 GATCTCAAATTTGATAGATTGACGTTAACAAAAGTGAGGAACGAGGCATC 174975
                                                      ?                      
C rnd-1_family-       4159 GATCTCAAATTTGATAGATTGACGTTANCAAAAGTGAGGAACGAGGCATC 4110

  scaffold59|si     174976 TGGAAATGAGCTGGCAGACAGATCTGGTGTTCACTGGGATAACTTGCGGT 175025
                           ?              i                  ??   ?  i       
C rnd-1_family-       4109 NGGAAATGAGCTGGCGGACAGATCTGGTGTTCACNNGGANAATTTGCGGT 4060

  scaffold59|si     175026 TGCTCAACACTGTATATGGATTGGGCAATATCGATTACATCTGCCTGAAA 175075
                                i  v i        ?           i      i           
C rnd-1_family-       4059 TGCTCGACTCCGTATATGGNTTGGGCAATATTGATTACGTCTGCCTGAAA 4010

  scaffold59|si     175076 GTTCTGGGCTGCCACCATCCTCAGTATGATGACGAGCATGAAAAAGCATT 175125
                                                                       ?     
C rnd-1_family-       4009 GTTCTGGGCTGCCACCATCCTCAGTATGATGACGAGCATGAAAANGCATT 3960

  scaffold59|si     175126 TGGATTGAATGTTGGTGGTTATTTTCTTCCATGTGTGCGTACTGATGTAG 175175
                              ?     i  ?                            v   i  ? 
C rnd-1_family-       3959 TGGNTTGAACGTNGGTGGTTATTTTCTTCCATGTGTGCGTAATGACGTNG 3910

  scaffold59|si     175176 ATGAACGTGGGTTTCAGTTCGAGCCAGAGAGTGACACACCTGACACTGAG 175225
                            ?   v                      i                ?    
C rnd-1_family-       3909 ANGAAAGTGGGTTTCAGTTCGAGCCAGAAAGTGACACACCTGACANTGAG 3860

  scaffold59|si     175226 ACATCATCAGATGATGATTTTATTCCCAACAGAAAGGTTGTTACAAAATG 175275
                                                ?                ?     i   v?
C rnd-1_family-       3859 ACATCATCAGATGATGATTTTNTTCCCAACAGAAAGGTNGTTACGAAAAN 3810

  scaffold59|si     175276 GGTTCAAGGGGTTGATCGTGAGTAATTCAGGTTGTTCCCATTATAGGTTG 175325
                                   ?   i                                     
C rnd-1_family-       3809 GGTTCAAGNGGTCGATCGTGAGTAATTCAGGTTGTTCCCATTATAGGTTG 3760

  scaffold59|si     175326 CATGTTTTCAGAATGATTTAATTTCTGTTTTAGGAAATGCAGGTAAAGCT 175375
                                            ?                                
C rnd-1_family-       3759 CATGTTTTCAGAATGATNTAATTTCTGTTTTAGGAAATGCAGGTAAAGCT 3710

  scaffold59|si     175376 GAAACAGAAGAAAGTGCAAATGAAAGTGCCAATGGTGGTTCTGGTGACAC 175425
                                                      i     i   i   i        
C rnd-1_family-       3709 GAAACAGAAGAAAGTGCAAATGAAAGTACCAATAGTGATTCCGGTGACAC 3660

  scaffold59|si     175426 CTCTGATGCAGAAGGTAGTTCTGAGGAAGCTGTGGAAGGAGAATATGATG 175475
                               v                                       ------
C rnd-1_family-       3659 CTCTCATGCAGAAGGTAGTTCTGAGGAAGCTGTGGAAGGAGAAT------ 3616

  scaffold59|si     175476 ATGATGATTATGATGTGGATGACGGCAATGCTGACAGTTTAGAAAGCAGG 175525
                           ----------------------                            
C rnd-1_family-       3615 ----------------------CGGCAATGCTGACAGTTTAGAAAGCAGG 3588

  scaffold59|si     175526 GAAAGCGATGAATCAGAAGTGTCAGGTGATATAGAAAGCAGCAATTCACA 175575
                                                                             
C rnd-1_family-       3587 GAAAGCGATGAATCAGAAGTGTCAGGTGATATAGAAAGCAGCAATTCACA 3538

  scaffold59|si     175576 TGATAGTGATGGAAGCAACAAATTGGAAGATATTAAAAGCATTTCTTCAG 175625
                                          v                                  
C rnd-1_family-       3537 TGATAGTGATGGAAGGAACAAATTGGAAGATATTAAAAGCATTTCTTCAG 3488

  scaffold59|si     175626 GTGAAATTTTTCATAATTACAAGGGAAGCTTTTCTGATTCCGATTTGCAG 175675
                                             ? i v      ?               i    
C rnd-1_family-       3487 GTGAAATTTTTCATAATTNCGATGGAAGCNTTTCTGATTCCGATTCGCAG 3438

  scaffold59|si     175676 AGTACTGGTCCTATTTCCAATCCTCCTGAAAGATTGAATGAAGCATTTGA 175725
                                                                             
C rnd-1_family-       3437 AGTACTGGTCCTATTTCCAATCCTCCTGAAAGATTGAATGAAGCATTTGA 3388

  scaffold59|si     175726 AGAGGAATTTGAAATAATGGAGAGTGACAGTTCAGAGTCTGGTATGTAAT 175775
                           ?                       ? ?    i     i            
C rnd-1_family-       3387 NGAGGAATTTGAAATAATGGAGAGNGNCAGTCCAGAGCCTGGTATGTAAT 3338

  scaffold59|si     175776 TTGATGGTGTAAAATGAATATGACTTTTGTTGATTCAGTTTAATTAATAC 175825
                                   v                                         
C rnd-1_family-       3337 TTGATGGTTTAAAATGAATATGACTTTTGTTGATTCAGTTTAATTAATAC 3288

  scaffold59|si     175826 TTGCTTTTGTAGTTTGCATGTTATGCTCAAAACAGTATTTTCAGTAT-AT 175874
                                       v        i                         -  
C rnd-1_family-       3287 TTGCTTTTGTAGATTGCATGTCATGCTCAAAACAGTATTTTCAGTATTAT 3238

  scaffold59|si     175875 GGATCAGACAAAACTTAATGCAGAGGAATTATCTTTGCACACTTATTTGG 175924
                              i  ?        ?             i       ? i         ?
C rnd-1_family-       3237 GGACCANACAAAACTNAATGCAGAGGAATCATCTTTGNATACTTATTTGN 3188

  scaffold59|si     175925 GTGCTCTCAGAAATAGTGATGGATTTAGATTGCTTGAGGTGAGGAAGGAA 175974
                                  v                  iv i       v            
C rnd-1_family-       3187 GTGCTCTGAGAAATAGTGATGGATTTGCACTGCTTGATGTGAGGAAGGAA 3138

  scaffold59|si     175975 TCATTGATGTGTAGGAGGATCACTGAAAAGATTGAGAAGCTTCAAACAAC 176024
                                    iv?        ?     i                    i  
C rnd-1_family-       3137 TCATTGATGCCNAGGAGGATNACTGAGAAGATTGAGAAGCTTCAAACGAC 3088

  scaffold59|si     176025 ATTTTTAAAGATGCCAGATGAATTTAGAAAGAAATGGGTTACGATTGACG 176074
                                           i i     i             i   ?       
C rnd-1_family-       3087 ATTTTTAAAGATGCCAAACGAATTCAGAAAGAAATGGGCTACNATTGACG 3038

  scaffold59|si     176075 ATATTAGTCATTTCAACTTGAAAGATGAGGAAATGAAGGGAGAATGCAGT 176124
                               ?v         ??    i      ?   ?                 
C rnd-1_family-       3037 ATATNCGTCATTTCANNTTGAGAGATGANGAANTGAAGGGAGAATGCAGT 2988

  scaffold59|si     176125 GCAGATACTTTTGGTGTAATTTTGGAAGGTCGCTTCAATGGGTGTTGTCA 176174
                                                        ?           ?   i ?  
C rnd-1_family-       2987 GCAGATACTTTTGGTGTAATTTTGGAAGGNCGCTTCAATGGNTGTCGNCA 2938

  scaffold59|si     176175 TTGTAACAATTGTCATGTGGGACTTTGGAGTTGCAACATTGGTATAACGA 176224
                              i                    ?           i     ?       
C rnd-1_family-       2937 TTGCAACAATTGTCATGTGGGACTNTGGAGTTGCAATATTGGNATAACGA 2888

  scaffold59|si     176225 ACCCTGTGGATAGGGATATTTTGGAAAAAGTTTTTGAAGACATAGATGAG 176274
                            i?    ?    ?   ?i              ? ?      ?        
C rnd-1_family-       2887 ATNCTGTNGATANGGANGTTTTGGAAAAAGTTNTNGAAGACNTAGATGAG 2838

  scaffold59|si     176275 ACTCTAATTCCCATGGAGTCAGATGACAAAGAAAGCTTAGTGATGAGAAT 176324
                                        i ??                          ?      
C rnd-1_family-       2837 ACTCTAATTCCCACGNNGTCAGATGACAAAGAAAGCTTAGTGANGAGAAT 2788

  scaffold59|si     176325 TTCACGCAGCAAATATCTCGATGATATTGTGATTTACAATCCTTGCTACT 176374
                           ?   ?             ?                       ?i ?    
C rnd-1_family-       2787 NTCANGCAGCAAATATCTNGATGATATTGTGATTTACAATCCNCGNTACT 2738

  scaffold59|si     176375 CAATTCTTAATGAGTCCTTGACGTCACATCAGCCAAAAAGAAGATCTGAA 176424
                                i v              i                       ?   
C rnd-1_family-       2737 CAATTTTGAATGAGTCCTTGACATCACATCAGCCAAAAAGAAGATCNGAA 2688

  scaffold59|si     176425 GGAGTGGTGAAACAATCAGTACATGTCTATAGCGGTGGTAATGGAGAAGG 176474
                                v     i i         i  ?           ii          
C rnd-1_family-       2687 GGAGTCGTGAAGCGATCAGTACACGTNTATAGCGGTGGCGATGGAGAAGG 2638

  scaffold59|si     176475 AGAGGGCAGAAGAATTGTGACACTTCCAAATTACACATCATATGGTCGTC 176524
                           ?v i    i         ?                    ?        ? 
C rnd-1_family-       2637 NCAAGGCAAAAGAATTGTNACACTTCCAAATTACACATCNTATGGTCGNC 2588

  scaffold59|si     176525 ACCAAGACAATTGGCATGGAAGGCCACTGAAGCTTTCCACATTTCTTGCT 176574
                                           i        ?v     i                 
C rnd-1_family-       2587 ACCAAGACAATTGGCACGGAAGGCCNATGAAGTTTTCCACATTTCTTGCT 2538

  scaffold59|si     176575 AGTCTTATTTGTTGGAGAGCATGTTGGAACCATCTCACAGAAGTTTCTAG 176624
                                                                       ?  ?  
C rnd-1_family-       2537 AGTCTTATTTGTTGGAGAGCATGTTGGAACCATCTCACAGAAGTNTCNAG 2488

  scaffold59|si     176625 AAAATGTCCACCCACACATTGTCAATTGTTATTTTATTATGGAGCATTGA 176674
                           i   v       ?            v                        
C rnd-1_family-       2487 GAAAAGTCCACCNACACATTGTCAAATGTTATTTTATTATGGAGCATTGA 2438

  scaffold59|si     176675 AGTCAAAGATGGGTTACCACAGAGACAACTTCAATGTTCAATTTATCAAA 176724
                                         i                                   
C rnd-1_family-       2437 AGTCAAAGATGGGTCACCACAGAGACAACTTCAATGTTCAATTTATCAAA 2388

  scaffold59|si     176725 AATGTTGTTTCTGGAAAATCTGTTACTTTGAATGGCCATCCTTCTGGCGG 176774
                                 v                       i    ?           ?  
C rnd-1_family-       2387 AATGTTCTTTCTGGAAAATCTGTTACTTTGGATGGNCATCCTTCTGGNGG 2338

  scaffold59|si     176775 AGGTGAGAATTCTCAGATTGTTGGGTCAAATGTGTTGGTATTGACAATGG 176824
                           ?                       ?  ?     ?                
C rnd-1_family-       2337 NGGTGAGAATTCTCAGATTGTTGGNTCNAATGTNTTGGTATTGACAATGG 2288

  scaffold59|si     176825 GCAGCAAACCTATGAAATTTGCATTCAGGTTTCCATCTTTGGGAAATGTT 176874
                            ?        ?        i ?                 i      i   
C rnd-1_family-       2287 GNAGCAAACCNATGAAATTCGNATTCAGGTTTCCATCTTCGGGAAACGTT 2238

  scaffold59|si     176875 CAAGGTAATAAGAGCACATACATAACTTCTCCCAGGCATCATTTCACGTG 176924
                                   ?            i ?  ?  ?  v        ?     ?  
C rnd-1_family-       2237 CAAGGTAANAAGAGCACATACGTNACNTCNCCAAGGCATCANTTCACNTG 2188

  scaffold59|si     176925 TGGGAAATTGACAATATCAGTTCTAGATCCCATTGATGACATCATGATGA 176974
                              i  ??       ?        ?                         
C rnd-1_family-       2187 TGGAAANNTGACAATNTCAGTTCTNGATCCCATTGATGACATCATGATGA 2138

  scaffold59|si     176975 CACATGGAGCAAGCTTTGTTTTCAGCACAAGGGCAAACAAGAATCAATGG 177024
                                              ?iv         i  i    ?     i?   
C rnd-1_family-       2137 CACATGGAGCAAGCTTTGTNCACAGCACAAGAGCGAACANGAATCGNTGG 2088

  scaffold59|si     177025 TACAGAGTAGGTTACTGCTTCAGGTGGCTTCAATCTTTCAGAGACTTTTA 177074
                                                              ?              
C rnd-1_family-       2087 TACAGAGTAGGTTACTGCTTCAGGTGGCTTCAATCNTTCAGAGACTTTTA 2038

  scaffold59|si     177075 TGAGGACACTTGTACATTGCGGTTAGACTCATCAGGTGTTCACAGAAAGA 177124
                                 ?        ?   v    i        v                
C rnd-1_family-       2037 TGAGGANACTTGTACNTTGAGGTTGGACTCATCTGGTGTTCACAGAAAGA 1988

  scaffold59|si     177125 GGTGTGGGAA-AAATCAGACCGTGATATCTATAGTTAGGAAACAAATTTA 177173
                            i     i  -   ?                         ?  ?      
C rnd-1_family-       1987 GATGTGGAAAGAAANCAGACCGTGATATCTATAGTTAGGANACNAATTTA 1938

  scaffold59|si     177174 CAATGACCAACTACTTTTTTCTATTATGTCTTATCTACATGTCATTAAAT 177223
                            i i    ? v        iv  i    v   v         i   i  -
C rnd-1_family-       1937 CGACGACCNAATACTTTTTCGTACTATGACTTTTCTACATGTTATTGAA- 1889

  scaffold59|si     177224 AATTTTAATCCTATATTCAATCAGAAAGTGAAGATTGGGGACTGCATCAC 177273
                                        i                                    
C rnd-1_family-       1888 AATTTTAATCCTACATTCAATCAGAAAGTGAAGATTGGGGACTGCATCAC 1839

  scaffold59|si     177274 ACACAACATATGTGTTCAACTCCAATACTCAACCAAACTTTACTTGAGTC 177323
                                                                             
C rnd-1_family-       1838 ACACAACATATGTGTTCAACTCCAATACTCAACCAAACTTTACTTGAGTC 1789

  scaffold59|si     177324 CTTTTTTTGTTTTTTGATGATGCTGAATTTTCCAAATATGATAAAATACG 177373
                           v                                          ?      
C rnd-1_family-       1788 ATTTTTTTGTTTTTTGATGATGCTGAATTTTCCAAATATGATANAATACG 1739

  scaffold59|si     177374 GCATTGGATGAACTGAAAATTTTTAAATTGGAAAAACTGATTTTGCTTTG 177423
                               i   i       ? v    i                     i    
C rnd-1_family-       1738 GCATCGGACGAACTGANATTTTTCAAATTGGAAAAACTGATTTTGTTTTG 1689

  scaffold59|si     177424 CAAAACCAGTCCAAGCTGCAATAAAACTAAGCATCGATCAACATAGAAAC 177473
                              vi   i       v                                i
C rnd-1_family-       1688 CAACGCCAATCCAAGCAGCAATAAAACTAAGCATCGATCAACATAGAAAT 1639

  scaffold59|si     177474 CCATAGACAAATCCAACGCAGAAACATGGTCACTCAGCTGTTGTCTGTCA 177523
                           ?                ivv            i  v          v   
C rnd-1_family-       1638 NCATAGACAAATCCAACAGTGAAACATGGTCATTCTGCTGTTGTCTCTCA 1589

  scaffold59|si     177524 ATCCATGTGAGAAAGTGTTCTACTTTTTTCTGGAGGACAAAATTTTTGAG 177573
                            i   ?    i i             ?  i       vi           
C rnd-1_family-       1588 ACCCANGTGAAAGAGTGTTCTACTTTNTTTTGGAGGAAGAAATTTTTGAG 1539

  scaffold59|si     177574 CAAACAAGTGATGTCATGTTCATGATATGTCGATCGGCCTTGTTCTTCTG 177623
                              v     ? i         i  i     ?     ?             
C rnd-1_family-       1538 CAACCAAGTNACGTCATGTTCGTGGTATGTNGATCGNCCTTGTTCTTCTG 1489

  scaffold59|si     177624 TTCTTATGAGAAAATGTAGTGCACATGTAACATGATTCTGTAATAGAAAA 177673
                           i     i  -      i    ?           ?    i           
C rnd-1_family-       1488 CTCTTACGA-AAAATGCAGTGNACATGTAACATNATTCCGTAATAGAAAA 1440

  scaffold59|si     177674 ATTATGACTAATGAAACAATATTCAATAGAAAACGATTATTATGCTATCA 177723
                                              i --                           
C rnd-1_family-       1439 ATTATGACTAATGAAACAACA--CAATAGAAAACGATTATTATGCTATCA 1392

  scaffold59|si     177724 GTCAGTAATACCATGGAATGGAGAGAAAATTTACTTTACATCATTAAATA 177773
                                   ? -       i           v  v        i  v    
C rnd-1_family-       1391 GTCAGTAANA-CATGGAACGGAGAGAAAATGTAGTTTACATCGTTCAATA 1343

  scaffold59|si     177774 TGAGATATTTGTCTGTTCAGATTATTCTGCACGAGGATGTTTCATTGAAA 177823
                                                              i       v i    
C rnd-1_family-       1342 TGAGATATTTGTCTGTTCAGATTATTCTGCACGAGAATGTTTCTTCGAAA 1293

  scaffold59|si     177824 TTTTCATTGAACTCTGATTATATGTACTGAAAATTCATACCTTCAAACAA 177873
                                        ?                          v        ?
C rnd-1_family-       1292 TTTTCATTGAACTNTGATTATATGTACTGAAAATTCATACGTTCAAACAN 1243

  scaffold59|si     177874 CTGTCTGTTCAAGTTTTTTCACAGTTTACTATACGACGTTGTAATTTTCA 177923
                           i ?  i         v    i   ?        v                
C rnd-1_family-       1242 TTNTCCGTTCAAGTTATTTCGCAGNTTACTATAAGACGTTGTAATTTTCA 1193

  scaffold59|si     177924 AAATATGATTTGTAAAGGTACTGGTATAATTTAGTATGTAAGTATGTATC 177973
                               v    v           ?    v     i    i       v   i
C rnd-1_family-       1192 AAATTTGATATGTAAAGGTACNGGTAGAATTTGGTATATAAGTATCTATT 1143

  scaffold59|si     177974 ACACAAAAGATACCTTTTCGTCCCATGCTCACTAATTTTTTTCTAAATTT 178023
                           ?                    ? v ?  ?               i     
C rnd-1_family-       1142 NCACAAAAGATACCTTTTCGTNCAANGCNCACTAATTTTTTTCTGAATTT 1093

  scaffold59|si     178024 TCCAAGAAATCAGAAAGCATGTTTCTCATTGTCACAAAAAATGAGAAAAG 178073
                                            i         i ?                    
C rnd-1_family-       1092 TCCAAGAAATCAGAAAGTATGTTTCTCGTNGTCACAAAAAATGAGAAAAG 1043

  scaffold59|si     178074 AGAGTTCTTACTTCTGTTCTTGTGAATTTTTGAATTTTTGGAGAAGACGT 178123
                              v    i i       i    i  v                       
C rnd-1_family-       1042 AGATTTCTCATTTCTGTTTTTGTAAAATTTTGAATTTTTGGAGAAGACGT 993

  scaffold59|si     178124 TGTAGCACAAGACGTTGGTTAGATTCTTGATCACCAAAACTTCCAAATCA 178173
                             i  iv i        ?  vi       v     v     i   i    
C rnd-1_family-        992 TGCAGTCCGAGACGTTGNTTCAATTCTTGTTCACCCAAACTCCCAGATCA 943

  scaffold59|si     178174 GTTATCAATATTTTTGCACAAGTGA-ATGCTCATAATTTTTGTTTT-GAA 178221
                           v  ?             v   i   -i             vi    -   
C rnd-1_family-        942 TTTNTCAATATTTTTGCTCAAATGATGTGCTCATAATTTTAATTTTGGAA 893

  scaffold59|si     178222 TAATCTATTGCTCCATTCACCAACAAGAGACA-CCATGGCAAATACAGGA 178270
                                     v        i            -          i      
C rnd-1_family-        892 TAATCTATTGATCCATTCATCAACAAGAGACAGCCATGGCAAACACAGGA 843

  scaffold59|si     178271 AGCAAAACCACTGCACCTTCTACACCTCCAAAGGG-AAACCTCCAGCGAA 178319
                                  v         ?  v  ?   ?       -           v  
C rnd-1_family-        842 AGCAAAAACACTGCACCNTCAACNCCTNCAAAGGGAAAACCTCCAGCTAA 793

  scaffold59|si     178320 AGCAGCGAGTCCTCCCAGAAAGTCTGCTATTGACCGCAGTCCACTGAAAA 178369
                              i           v              v           ?       
C rnd-1_family-        792 AGCGGCGAGTCCTCCAAGAAAGTCTGCTATAGACCGCAGTCCNCTGAAAA 743

  scaffold59|si     178370 CAGCCAAGTCATCTAAAGACCAGATTGTCAGATACAAGGAAGTTGGAATT 178419
                                                       ?v                   i
C rnd-1_family-        742 CAGCCAAGTCATCTAAAGACCAGATTGTNCGATACAAGGAAGTTGGAATC 693

  scaffold59|si     178420 GAAGGAGTCTGTCTGGCTTTTTGCTACAAGCCAGATGGGATTAATCCTTC 178469
                                         v                                   
C rnd-1_family-        692 GAAGGAGTCTGTCTTGCTTTTTGCTACAAGCCAGATGGGATTAATCCTTC 643

  scaffold59|si     178470 TTATATTGCTCCTATCATTCGCTATTTGGATGATTCTGAGGGTGAAAAAG 178519
                              i                                   i     v  i 
C rnd-1_family-        642 TTACATTGCTCCTATCATTCGCTATTTGGATGATTCTGAAGGTGACAAGG 593

  scaffold59|si     178520 CTGCAGCCCATATCATGTTCCTTGCCCAGTTGCGTGATCCAACTGGGACA 178569
                            ?  v vi           i         i v      i v      i  
C rnd-1_family-        592 CNGCTGGTCATATCATGTTTCTTGCCCAGCTTCGTGATTCTACTGGGGCA 543

  scaffold59|si     178570 AACATTCCTCTGCAAACACCATCAGCAACTGGGAAGTTGTACTCCACTGA 178619
                              i       i        i              i              
C rnd-1_family-        542 AACGTTCCTCTACAAACACCGTCAGCAACTGGGAAATTGTACTCCACTGA 493

  scaffold59|si     178620 TGTGATTGTCATGTCTATTGATGACCCAAAGTATACCTACTTTTCAGCTA 178669
                              v                    i                    ?  v 
C rnd-1_family-        492 TGTCATTGTCATGTCTATTGATGATCCAAAGTATACCTACTTTTCNGCAA 443

  scaffold59|si     178670 TTGGTGATGTGGTCAATGTGCTCAATGATGCCGCTCGTAACTCCATAGTA 178719
                                   v v  v                    ?        ii    i
C rnd-1_family-        442 TTGGTGATCTTGTAAATGTGCTCAATGATGCCGCNCGTAACTCTGTAGTG 393

  scaffold59|si     178720 AGACCTCAATGGCAGTATCAAGTCCCTACATTTGTCAACAGAGGCAGGGC 178769
                                i                       ?  i                 
C rnd-1_family-        392 AGACCCCAATGGCAGTATCAAGTCCCTACNTTCGTCAACAGAGGCAGGGC 343

  scaffold59|si     178770 AACACCACCAACAGTTGTTCCATTGAGCACCTACCTACTAAATGAAGACT 178819
                                       v     v               i          v  i 
C rnd-1_family-        342 AACACCACCAACTGTTGTACCATTGAGCACCTACTTACTAAATGATGATT 293

  scaffold59|si     178820 GCATCAGTTTCATCAAGAGATTCTGGGAAAACTGTGACAGCAAAGAGGCA 178869
                                                                         v   
C rnd-1_family-        292 GCATCAGTTTCATCAAGAGATTCTGGGAAAACTGTGACAGCAAAGATGCA 243

  scaffold59|si     178870 TTGAACAATAACGAGCACAGAGATCTTATTCTAAAGGAGGTTTTTGGATC 178919
                                      i     iv     v i  ?  v        ?     v  
C rnd-1_family-        242 TTGAACAATAATGAGCATCGAGATGTCATNCTCAAGGAGGTNTTTGGCTC 193

  scaffold59|si     178920 TGCAGATGAAGGATGGCAAGCATTGGAGAACATCTCTGATGAAGCGTATG 178969
                                                      i           ?     i    
C rnd-1_family-        192 TGCAGATGAAGGATGGCAAGCATTGGAAAACATCTCTGANGAAGCATATG 143

  scaffold59|si     178970 AACTTTTGTGAAGTGTTTTTCTTTCGATTCATTGAAACGAGAAATATCAG 179019
                                    i                                        
C rnd-1_family-        142 AACTTTTGTAAAGTGTTTTTCTTTCGATTCATTGAAACGAGAAATATCAG 93

  scaffold59|si     179020 AATATGTATTATGAGTACCAAGGAACATTTTTGTTTGTATTGATTGTGAT 179069
                              v     v         i                              
C rnd-1_family-         92 AATTTGTATGATGAGTACCGAGGAACATTTTTGTTTGTATTGATTGTGAT 43

  scaffold59|si     179070 TTGAAATGTGTCATAGAAGATTCGGATAGGAACATGCATGGA 179111
                                                                     
C rnd-1_family-         42 TTGAAATGTGTCATAGAAGATTCGGATAGGAACATGCATGGA 1

Matrix = 20p39g.matrix
Kimura (with divCpGMod) = 4.79
Transitions / transversions = 1.80 (185/103)
Gap_init rate = 0.01 (43 / 5172), avg. gap size = 1.23 (53 / 43)


12816 8.65 3.65 0.77 scaffold59|size999685 177977 180004 (802448) C rnd-4_family-169#RC/Helitron (1) 8252 6167 m_b605s001i2 161855

  scaffold59|si     177977 CAAAAGATACCTTTTCGTCCCATGCTCACTAA----TTTTTTTCTAAATT 178022
                                     i   v   ? v i      v  ----?     v       
C rnd-4_family-       8252 CAAAAGATACTTTTACGTNCAACGCTCACGAAAATANTTTTTGCTAAATT 8203

  scaffold59|si     178023 ----T----TCCAA----GAAATCAGAAAGCATGTTTCTC------ATTG 178054
                           ---- ----     ----     ?     -          ------i   
C rnd-4_family-       8202 AGCCTAAAATCCAAAGTAGAAATNAGAAA-CATGTTTCTCTTTCTCGTTG 8154

  scaffold59|si     178055 TCACAAAAA----ATGAGAAA-----------------AGAGAGTTCTTA 178083
                                i   ----        -----------------?           
C rnd-4_family-       8153 TCACAGAAAGAGAATGAGAAATCTTGCTTGTGTTGTTCNGAGAGTTCTTA 8104

  scaffold59|si     178084 CTTCTGTTCTTGTGAATTTTTGAATTTTTGGAGAAGACGTTGTAGCACAA 178133
                                         i             i               vv ?  
C rnd-4_family-       8103 CTTCTGTTCTTGTGGATTTTTGAATTTTCGGAGAAGACGTTGTATGANAA 8054

  scaffold59|si     178134 GACGTTGGTTAGAT--TC--TTGATCACCAAAACTTCCAAATCAGTT--A 178177
                                     v   --  --  v    vv     ---- ?  v    -- 
C rnd-4_family-       8053 GACGTTGGTTCGATGATCATTTCATCAAGAAAAC----ANATAAGTTCCA 8008

  scaffold59|si     178178 TCAATATTTTTGCACAAGTGAATGCTCATAATTTTTGTTTTGAATAATCT 178227
                              v  i  ?i  v   ?v                vv      i?     
C rnd-4_family-       8007 TCATTACTTNCGCTCAANAGAATGCTCATAATTTTACTTTTGAGNAATCT 7958

  scaffold59|si     178228 ATTGCTCCATTCACCAACAAGAGACACCATGGCAAATACAGGAAGCAAAA 178277
                             i    i     v    i v  v            ?  ?   -     v
C rnd-4_family-       7957 ATCGCTCTATTCAACAACGATAGTCACCATGGCAAANACNGGA-GCAAAC 7909

  scaffold59|si     178278 CCACTGCACCTTCTACACCTCCAAAGGG-AAACCTCCA-GCGAAAGCAGC 178325
                              v  i                     -   i     -  v     ?i 
C rnd-4_family-       7908 CCAATGTACCTTCTACACCTCCAAAGGGGAAATCTCCATGCTAAAGCNAC 7859

  scaffold59|si     178326 GAGTCCTCCCAGAAAGTCTGCTATTGACCGCAGTCCACTGAAAACAGCCA 178375
                                             i                 vi       i    
C rnd-4_family-       7858 GAGTCCTCCCAGAAAGTCCGCTATTGACCGCAGTCCTTTGAAAACGGCCA 7809

  scaffold59|si     178376 AGTCATCTAAAGACCAGATTGTCAGATACAAGGAAGTTGGAATTGAAGGA 178425
                               i  ?               v v  -           i         
C rnd-4_family-       7808 AGTCGTCNAAAGACCAGATTGTCTGCTA-AAGGAAGTTGGGATTGAAGGA 7760

  scaffold59|si     178426 GTCTGTCTGGCTTTTTGCTACAAGCCAGATGGGATTAATCCTTCTTATAT 178475
                                   v                                v        
C rnd-4_family-       7759 GTCTGTCTTGCTTTTTGCTACAAGCCAGATGGGATTAATCCATCTTATAT 7710

  scaffold59|si     178476 TGCTCCTATCATTCGCTATTTGGATGATTCTGAGGGTGAAAAAGCTGCAG 178525
                            v             v           i           ?          
C rnd-4_family-       7709 TTCTCCTATCATTCGGTATTTGGATGACTCTGAGGGTGANAAAGCTGCAG 7660

  scaffold59|si     178526 CCCATATCATGTTCCTTGCCCAGTTGCGTGATCCAACTGGGACAAACATT 178575
                                        i           ?        ?               
C rnd-4_family-       7659 CCCATATCATGTTTCTTGCCCAGTTNCGTGATCCNACTGGGACAAACATT 7610

  scaffold59|si     178576 CCTCTGCAAACACCATCAGCAACTGGGAAGTTGTACTCCACTGATGTGAT 178625
                                                                          ?  
C rnd-4_family-       7609 CCTCTGCAAACACCATCAGCAACTGGGAAGTTGTACTCCACTGATGTNAT 7560

  scaffold59|si     178626 TGTCATGTCTATTGATGACCCAAAGTATACCTACTTTTCAGCTATTGGTG 178675
                               i             i                               
C rnd-4_family-       7559 TGTCGTGTCTATTGATGATCCAAAGTATACCTACTTTTCAGCTATTGGTG 7510

  scaffold59|si     178676 ATGTGGTCAATGTGCTCAATGATGCCGCTCGTAACTCCATAGTAAGACCT 178725
                             v                   i     i         i    i     i
C rnd-4_family-       7509 ATCTGGTCAATGTGCTCAATGACGCCGCCCGTAACTCCGTAGTGAGACCC 7460

  scaffold59|si     178726 CAATGGCAGTATCAAGTCCCTACATTTGTCAACAGAGGCAGGGCAACACC 178775
                                                  ?  i      i                
C rnd-4_family-       7459 CAATGGCAGTATCAAGTCCCTACNTTCGTCAACGGAGGCAGGGCAACACC 7410

  scaffold59|si     178776 ACCAACAGTTGTTCCATTGAGCACCTACCTACTAAATGAAGACTGCATCA 178825
                                       v                          v  i       
C rnd-4_family-       7409 ACCAACAGTTGTACCATTGAGCACCTACCTACTAAATGATGATTGCATCA 7360

  scaffold59|si     178826 GTTTCATCAAGAGATTCTGGGAAAACTGTGACAGCAAAGAGGCATTGAAC 178875
                                                                   v         
C rnd-4_family-       7359 GTTTCATCAAGAGATTCTGGGAAAACTGTGACAGCAAAGATGCATTGAAC 7310

  scaffold59|si     178876 AATAACGAGCACAGAGATCTTATTCTAAAGGAGGTTTTTGGATCTGCAGA 178925
                                   i         v          i           v        
C rnd-4_family-       7309 AATAACGAACACAGAGATGTTATTCTAAAAGAGGTTTTTGGCTCTGCAGA 7260

  scaffold59|si     178926 TGAAGGATGGCAAGCATTGGAGAACATCTCTGATGAAGCGTATGAACTTT 178975
                                           i ?           v  i     i          
C rnd-4_family-       7259 TGAAGGATGGCAAGCACTNGAGAACATCTCAGACGAAGCATATGAACTTT 7210

  scaffold59|si     178976 TGTGAAGTGTTTTTCTTTCGATTCATTGAAACGAGAAATATCAGAATATG 179025
                                 --       iiv i      i   v v  -  i       i   
C rnd-4_family-       7209 TGTGAA--GTTTTTCCCACAATTCATCGAATCTAG-AACATCAGAACATG 7163

  scaffold59|si     179026 TATTATGAGTACCAAGGAACATTTTTGTTTGTATTGATTGTGA------- 179068
                            i-- v     i          vvv   v    v?  i ?   -------
C rnd-4_family-       7162 TG--AGGAGTATCAAGGAACATGAATGTGTGTAANGACTNTGATGANAAG 7115

  scaffold59|si     179069 --TTTGAAATGTGTCATAGAAGATTCGGATAGGAACATGCATGGAGGCTG 179116
                           --              ?  vi   v  v     i i   i? i  i ?  
C rnd-4_family-       7114 TGTTTGAAATGTGTCANAGTGGATACGTATAGGGATATGTNTAGAAGNTG 7065

  scaffold59|si     179117 TTTTTGTGATGAAAA--GTGGT----AGTG-TATAATGTCAC---ATCAT 179156
                                   vi ii  --     ----    - i   i  i i---  ?? 
C rnd-4_family-       7064 TTTTTGTGTCGGGAATTGTGGTGAAAAGTGTTGTAACGTTATTAGATNNT 7015

  scaffold59|si     179157 TCTAACTAAGTTTTTATGTTTTTGCTTTATTGGGAACTTTTGCTAACATT 179206
                                       ?                 i             -i    
C rnd-4_family-       7014 TCTAACTAAGTTNTTATGTTTTTGCTTTATCGGGAACTTTTGCT-GCATT 6966

  scaffold59|si     179207 CTATGTTGAAATGCAATCAATGCTGGTGGCAGTTTAAATGCATCTGGTTT 179256
                                                          i      i  i        
C rnd-4_family-       6965 CTATGTTGAAATGCAATCAATGCTGGTGGCAATTTAAACGCGTCTGGTTT 6916

  scaffold59|si     179257 GAACAAAAGAGGTTTGTTCAGAAATAAACCTACTCTTGTTCTCACTCTTG 179306
                            v   ??                 i                         
C rnd-4_family-       6915 GTACANNAGAGGTTTGTTCAGAAACAAACCTACTCTTGTTCTCACTCTTG 6866

  scaffold59|si     179307 ATAAAACAGTGTACACCCATCCATGGCCGTAATTCCAATTATTAACGATG 179356
                                              ?       i              v       
C rnd-4_family-       6865 ATAAAACAGTGTACACCCANCCATGGCTGTAATTCCAATTATGAACGATG 6816

  scaffold59|si     179357 AGTTCTTT-TTTGTGATTCCTTGTAATTTGTGAGCAGTTGTAGCCTCATT 179405
                                   -       iv                       i  i  i  
C rnd-4_family-       6815 AGTTCTTTCTTTGTGACGCCTTGTAATTTGTGAGCAGTTGTGGCTTCGTT 6766

  scaffold59|si     179406 CAAATTGATAGGTAATTGTATCATGATCACTTTCTGTTTGTGCTCTCCTC 179455
                                                      ?     i                
C rnd-4_family-       6765 CAAATTGATAGGTAATTGTATCATGATNACTTTTTGTTTGTGCTCTCCTC 6716

  scaffold59|si     179456 TTTTTGATGATTGTCTTTGTCTCATACCTTTGTCAGGAGGATCAATATCA 179505
                                  i v  v vv      v              v            
C rnd-4_family-       6715 TTTTTGACGCTTTTGATTGTCTGATACCTTTGTCAGGTGGATCAATATCA 6666

  scaffold59|si     179506 CTTCTGTAGAATGTACAATAATACCTCTTTGGTTTCAGCCTGAATCTTCT 179555
                                         i           i           i           
C rnd-4_family-       6665 CTTCTGTAGAATGTGCAATAATACCTTTTTGGTTTCAGTCTGAATCTTCT 6616

  scaffold59|si     179556 TGAGGAAACCATTTTTCGTAATCTTGTTTGAAACCCATGCAGCTGTGCTT 179605
                              v     v       vi     v  i                      
C rnd-4_family-       6615 TGACGAAACAATTTTTCTCAATCTGGTCTGAAACCCATGCAGCTGTGCTT 6566

  scaffold59|si     179606 CTTTTTCTTCATTCATTGGATCATGCTGAAGGTCATTTTCTAATGATGAG 179655
                                           i                                i
C rnd-4_family-       6565 CTTTTTCTTCATTCATCGGATCATGCTGAAGGTCATTTTCTAATGATGAA 6516

  scaffold59|si     179656 ATCTGTTCTTCAATCTTGATCTGTTCCATCTTTTT-GGAAAATGTTTACA 179704
                                               i              -  i  i  i --  
C rnd-4_family-       6515 ATCTGTTCTTCAATCTTGATTTGTTCCATCTTTTTGGGGAAGTGCT--CA 6468

  scaffold59|si     179705 AACTCAACATAATCCACATCAGCAACATTGATTGTATACACTTTTTTCCC 179754
                                         v  i    i         ?        -        
C rnd-4_family-       6467 AACTCAACATAATCGACGTCAGTAACATTGATNGTATACAC-TTTTTCCC 6419

  scaffold59|si     179755 ATCGTAATTTTTCCAATGCAAAGCTATGTCTGTTTTTCTTTTGACCCCAA 179804
                           i  i             v     vvi                   i  i 
C rnd-4_family-       6418 GTCATAATTTTTCCAATTCAAAGGGGTGTCTGTTTTTCTTTTGACTCCGA 6369

  scaffold59|si     179805 TGACTCTACACAATGTACCATTTCCTCTTCCCCTTGATATATCATCATTG 179854
                                  i  i     ?     i     v  ii                 
C rnd-4_family-       6368 TGACTCTGCATAATGTNCCATTCCCTCTACCTTTTGATATATCATCATTG 6319

  scaffold59|si     179855 TCAATTATCATGCAATGTGCCCCAACATAAAGTTTTAATGCAGGATTTAT 179904
                                               v                       i iv  
C rnd-4_family-       6318 TCAATTATCATGCAATGTGCACCAACATAAAGTTTTAATGCAGGGTCAAT 6269

  scaffold59|si     179905 ATTTTTTGTTGGTCTTTCATATCACTGTCACCACATTTGGCATAAATTTT 179954
                           i                         i        i  ?           
C rnd-4_family-       6268 GTTTTTTGTTGGTCTTTCATATCACTATCACCACACTTNGCATAAATTTT 6219

  scaffold59|si     179955 GTTTCTCAATTCACTTGTCACTCTTACTGGCAAACAAGTTTCAT--TTGA 180002
                                                    i    i   vi       i--    
C rnd-4_family-       6218 GTTTCTCAATTCACTTGTCACTCTTGCTGGTAAAGGAGTTTCACTGTTGA 6169

  scaffold59|si     180003 AA 180004
                             
C rnd-4_family-       6168 AA 6167

Matrix = 20p39g.matrix
Kimura (with divCpGMod) = 7.95
Transitions / transversions = 1.49 (104/70)
Gap_init rate = 0.02 (37 / 2027), avg. gap size = 2.43 (90 / 37)

20441 3.25 0.19 0.08 scaffold59|size999685 179166 181746 (800706) C rnd-1_family-159#RC/Helitron (0) 3951 1368 m_b605s001i3 161855

  scaffold59|si     179166 GTTTTTATGTTTTTGCTTTATTGGGAACTTTTGCTAACATTCTATGTTGA 179215
                                                iv           ? i             
C rnd-1_family-       3951 GTTTTTATGTTTTTGCTTTATCTGGAACTTTTGCNAGCATTCTATGTTGA 3902

  scaffold59|si     179216 AATGCAATCAATGCTGGTGGCAGTTTAAATGCATCTGGTTTGAACAAAAG 179265
                                ?     ?  ?                 i         v  i?v  
C rnd-1_family-       3901 AATGCNATCAANGCNGGTGGCAGTTTAAATGCGTCTGGTTTGTACGNTAG 3852

  scaffold59|si     179266 AGGTTTGTTCAGAAATAAACCTACTCTTGTTCTCACTCTTGATAAAACAG 179315
                                          i           i                      
C rnd-1_family-       3851 AGGTTTGTTCAGAAACAAACCTACTCTCGTTCTCACTCTTGATAAAACAG 3802

  scaffold59|si     179316 TGTACACCCATCCATGGCCGTAATTCCAATTATTAACGATGAGTTCTTTT 179365
                                     ?                      ?                
C rnd-1_family-       3801 TGTACACCCANCCATGGCCGTAATTCCAATTATNAACGATGAGTTCTTTT 3752

  scaffold59|si     179366 TT-GTGATTCCTTGTAATTTGTGAGCAGTTGTAGCCTCATTCAAATTGAT 179414
                             -     ?                       i                 
C rnd-1_family-       3751 TTTGTGATNCCTTGTAATTTGTGAGCAGTTGTGGCCTCATTCAAATTGAT 3702

  scaffold59|si     179415 AGGTAATTGTATCATGATCACTTTCTGTTTGTGCTCTCCTCTTTTTGATG 179464
                                                                           i 
C rnd-1_family-       3701 AGGTAATTGTATCATGATCACTTTCTGTTTGTGCTCTCCTCTTTTTGACG 3652

  scaffold59|si     179465 ATTGTCTTTGTCTCATACCTTTGTCAGGAGGATCAATATCACTTCTGTAG 179514
                           ?  ? ?                      ?                     
C rnd-1_family-       3651 NTTNTNTTTGTCTCATACCTTTGTCAGGNGGATCAATATCACTTCTGTAG 3602

  scaffold59|si     179515 AATGTACAATAATACCTCTTTGGTTTCAGCCTGAATCTTCTTGAGGAAAC 179564
                                                        i                    
C rnd-1_family-       3601 AATGTACAATAATACCTCTTTGGTTTCAGTCTGAATCTTCTTGAGGAAAC 3552

  scaffold59|si     179565 CATTTTTCGTAATCTTGTTTGAAACCCATGCAGCTGTGCTTCTTTTTCTT 179614
                           v       vi                                   ?    
C rnd-1_family-       3551 AATTTTTCTCAATCTTGTTTGAAACCCATGCAGCTGTGCTTCTTTNTCTT 3502

  scaffold59|si     179615 CATTCATTGGATCATGCTGAAGGTCATTTTCTAATGATGAGATCTGTTCT 179664
                                                                             
C rnd-1_family-       3501 CATTCATTGGATCATGCTGAAGGTCATTTTCTAATGATGAGATCTGTTCT 3452

  scaffold59|si     179665 TCAATCTTGATCTGTTCCATCTTTTT-GGAAAATGTTTACAAACTCAACA 179713
                                      i              -     i    --           
C rnd-1_family-       3451 TCAATCTTGATTTGTTCCATCTTTTTNGGAAAGTGTT--CAAACTCAACA 3404

  scaffold59|si     179714 TAATCCACATCAGCAACATTGATTGTATACACTTTTTTCCCATCGTAATT 179763
                                        i      ?  ?                          
C rnd-1_family-       3403 TAATCCACATCAGTAACATTNATNGTATACACTTTTTTCCCATCGTAATT 3354

  scaffold59|si     179764 TTTCCAATGCAAAGCTATGTCTGTTTTTCTTTTGACCCCAATGACTCTAC 179813
                                   v     v i                                 
C rnd-1_family-       3353 TTTCCAATTCAAAGGTGTGTCTGTTTTTCTTTTGACCCCAATGACTCTAC 3304

  scaffold59|si     179814 ACAATGTACCATTTCCTCTTCCCCTTGATATATCATCATTGTCAATTATC 179863
                                  ?                                          
C rnd-1_family-       3303 ACAATGTNCCATTTCCTCTTCCCCTTGATATATCATCATTGTCAATTATC 3254

  scaffold59|si     179864 ATGCAATGTGCCCCAACATAAAGTTTTAATGCAGGATTTATATTTTTTGT 179913
                                                              i i? ii        
C rnd-1_family-       3253 ATGCAATGTGCCCCAACATAAAGTTTTAATGCAGGGTCNACGTTTTTTGT 3204

  scaffold59|si     179914 TGGTCTTTCATATCACTGTCACCACATTTGGCATAAATTTTGTTTCTCAA 179963
                                                                             
C rnd-1_family-       3203 TGGTCTTTCATATCACTGTCACCACATTTGGCATAAATTTTGTTTCTCAA 3154

  scaffold59|si     179964 TTCACTTGTCACTCTTACTGGCAAACAAGTTTCATTTGAAAAAGTTTTTT 180013
                               v           i        vi        i              
C rnd-1_family-       3153 TTCAGTTGTCACTCTTGCTGGCAAAGGAGTTTCATCTGAAAAAGTTTTTT 3104

  scaffold59|si     180014 TGGATTTACGTCGTTTTGGAGCCTTTCTTATATCTGCTTCAATAACAACA 180063
                                                                             
C rnd-1_family-       3103 TGGATTTACGTCGTTTTGGAGCCTTTCTTATATCTGCTTCAATAACAACA 3054

  scaffold59|si     180064 GTATGCTCTGGTGGAGGTTCAGAACTCTCTGCTGATGGGAAATCTTTTAT 180113
                                                     ?   i                   
C rnd-1_family-       3053 GTATGCTCTGGTGGAGGTTCAGAACTNTCTACTGATGGGAAATCTTTTAT 3004

  scaffold59|si     180114 GTGATTTTGGAAAACAGATGCATGAATTGATACTCTTTCTGAGTTTTTCC 180163
                                          ?              ?                   
C rnd-1_family-       3003 GTGATTTTGGAAAACNGATGCATGAATTGANACTCTTTCTGAGTTTTTCC 2954

  scaffold59|si     180164 AACAAGCATATGCAATATCTGCATCCTGTTGGATTTCAGGTAAACGAACC 180213
                                     i        v     ?                 ?i    i
C rnd-1_family-       2953 AACAAGCATACGCAATATCAGCATCNTGTTGGATTTCAGGTAANTGAACT 2904

  scaffold59|si     180214 TGCTGGCCAATGACACGTTCATTAATGGCATTGCAGTCTTCTTTCGTAAA 180263
                                   i    v                                    
C rnd-1_family-       2903 TGCTGGCCGATGAGACGTTCATTAATGGCATTGCAGTCTTCTTTCGTAAA 2854

  scaffold59|si     180264 CAATCCATCCCACATTCGTTTTAGGATTCTTCCATATTCAGGGTCATCTT 180313
                            i               v                     ?          
C rnd-1_family-       2853 CGATCCATCCCACATTCTTTTTAGGATTCTTCCATATTCNGGGTCATCTT 2804

  scaffold59|si     180314 TGAATCTGTGGCTGTTGTTAAGAATGATTGCAACATTTATTGAGTTTTCC 180363
                               ? ?            i    i                         
C rnd-1_family-       2803 TGAANCNGTGGCTGTTGTTGAGAACGATTGCAACATTTATTGAGTTTTCC 2754

  scaffold59|si     180364 CACAGTGATGAATTGGAATACAAGAGCTGACTCTCTCTAGCTTTCACTGG 180413
                                                     i                       
C rnd-1_family-       2753 CACAGTGATGAATTGGAATACAAGAGTTGACTCTCTCTAGCTTTCACTGG 2704

  scaffold59|si     180414 TGGTATTTGTCGGAAATCGCCACAGAATATTATTGAATATCCTCCAAATA 180463
                                    v                          i           ? 
C rnd-1_family-       2703 TGGTATTTGACGGAAATCGCCACAGAATATTATTGAGTATCCTCCAAANA 2654

  scaffold59|si     180464 TCATATTTGGAGACAATCCCTTCCCACCG-AACATAACCTACGACGAATC 180512
                               i                        -    i           i   
C rnd-1_family-       2653 TCATGTTTGGAGACAATCCCTTCCCACCGGAACACAACCTACGACGGATC 2604

  scaffold59|si     180513 ATATTTAGACGG-AATTCAGCTTTTCCATCTGGTCACATGTTGAAAATGA 180561
                                       -       i                i   ?        
C rnd-1_family-       2603 ATATTTAGACGGGAATTCAGTTTTTCCATCTGGTCACGTGTNGAAAATGA 2554

  scaffold59|si     180562 GATTTCATCTATAATCAGCATTCGAACTTGTTCCCAGTTATGAAGCATCT 180611
                                                                             
C rnd-1_family-       2553 GATTTCATCTATAATCAGCATTCGAACTTGTTCCCAGTTATGAAGCATCT 2504

  scaffold59|si     180612 CAGGAGATATATTTTTTGACTTTGAATTCAAGTAAGCTGCACTGTGTAAG 180661
                                                         i                   
C rnd-1_family-       2503 CAGGAGATATATTTTTTGACTTTGAATTCAGGTAAGCTGCACTGTGTAAG 2454

  scaffold59|si     180662 GTAACACCTCCAAACAAAGCAGCAGCACATCCAGTGATGGCAGTAAACAA 180711
                                                                             
C rnd-1_family-       2453 GTAACACCTCCAAACAAAGCAGCAGCACATCCAGTGATGGCAGTAAACAA 2404

  scaffold59|si     180712 AAA-GTTTTATCACCCCAAAGGATGTCCATTGATTTGCAAAATTGAAAAC 180760
                              -                          ?                   
C rnd-1_family-       2403 AAANGTTTTATCACCCCAAAGGATGTCCATNGATTTGCAAAATTGAAAAC 2354

  scaffold59|si     180761 AAAATTGTTGGGCAACATCAATTGCTGTACTTTTGCCAGCTCCGGCAGGT 180810
                                           ?                                 
C rnd-1_family-       2353 AAAATTGTTGGGCAACNTCAATTGCTGTACTTTTGCCAGCTCCGGCAGGT 2304

  scaffold59|si     180811 CCAGTGACAAACATTAACAATTGCTCCTTGGCACCAAGGTCCTTCAACTT 180860
                                                                             
C rnd-1_family-       2303 CCAGTGACAAACATTAACAATTGCTCCTTGGCACCAAGGTCCTTCAACTT 2254

  scaffold59|si     180861 CTGTTCCACTTTCTGCTTTATAAGAGTTGTTCTTTCATCTCTGAGATCCT 180910
                                          i                                i 
C rnd-1_family-       2253 CTGTTCCACTTTCTGTTTTATAAGAGTTGTTCTTTCATCTCTGAGATCTT 2204

  scaffold59|si     180911 CATCACTATCTGCAAATCCAGATGCCATAGATGAATGTGAGTCCAAACTC 180960
                                              v              v     ?   i     
C rnd-1_family-       2203 CATCACTATCTGCAAATCCCGATGCCATAGATGACTGTGANTCCGAACTC 2154

  scaffold59|si     180961 TCACGAATCAGATTCAGTAGAAATGAGCTGCATATGACTTCATAAGCGAT 181010
                                            ?                                
C rnd-1_family-       2153 TCACGAATCAGATTCAGNAGAAATGAGCTGCATATGACTTCATAAGCGAT 2104

  scaffold59|si     181011 ATACTGGATTCTGTCCAATGTAATATGCTTTTCTCTTGAAATACGATTAG 181060
                                                                             
C rnd-1_family-       2103 ATACTGGATTCTGTCCAATGTAATATGCTTTTCTCTTGAAATACGATTAG 2054

  scaffold59|si     181061 CAACTCCTTGCATCGTTGGAATTGAACCTCTGTTGAAATTGGAGGAAAAT 181110
                                        i                          i  ?      
C rnd-1_family-       2053 CAACTCCTTGCATTGTTGGAATTGAACCTCTGTTGAAATTAGANGAAAAT 2004

  scaffold59|si     181111 CCAAGCTCTGCCCATTCCCTCTCTTCGAGGATACAATCTTCTTGTGAATC 181160
                                i              ?                     v       
C rnd-1_family-       2003 CCAAGTTCTGCCCATTCCCTNTCTTCGAGGATACAATCTTCTGGTGAATC 1954

  scaffold59|si     181161 ACTATCAACAATCCCCTCTTCTGAAAAATCAATTCCTTGCGTATCCTCTT 181210
                                  ? i                                   i    
C rnd-1_family-       1953 ACTATCANCGATCCCCTCTTCTGAAAAATCAATTCCTTGCGTATCTTCTT 1904

  scaffold59|si     181211 GTAAGTTATTCCTGATGGTAGCACCACTGACGAAAGCAAGTAGAGTTTTG 181260
                                       i  i                        ?  ?      
C rnd-1_family-       1903 GTAAGTTATTCCCGACGGTAGCACCACTGACGAAAGCAAGNAGNGTTTTG 1854

  scaffold59|si     181261 TATTTACTTGCCCCATGACCAAAAACACTGTTGTCAGTTTGGGCATTCAT 181310
                                          i                                i 
C rnd-1_family-       1853 TATTTACTTGCCCCACGACCAAAAACACTGTTGTCAGTTTGGGCATTCGT 1804

  scaffold59|si     181311 TGAACTTCTTGCACTCTGTGATGCTTCATTACCAGTGGCAGAGGAGTTGT 181360
                                i          i               ii            ? i 
C rnd-1_family-       1803 TGAACCTCTTGCACTCCGTGATGCTTCATTACTGGTGGCAGAGGAGNTAT 1754

  scaffold59|si     181361 TTCCGGGTAGAAAAATTGAGCTTGCATCAGATGACCTGGTATTGATTTTT 181410
                               i  ?           i     i   i       ? v       v  
C rnd-1_family-       1753 TTCCAGGNAGAAAAATTGAACTTGCGTCAAATGACCTNGAATTGATTGTT 1704

  scaffold59|si     181411 TTGTTGCTCGAAAGAAATTCCCCTTTTTTGAGATCATTCAATGATCTCTC 181460
                                   i      ?                                  
C rnd-1_family-       1703 TTGTTGCTTGAAAGANATTCCCCTTTTTTGAGATCATTCAATGATCTCTC 1654

  scaffold59|si     181461 AATACAATTTTCATCTTGGCAGAGATCTTCCTCAAACTCATTTTCATTAT 181510
                                  i                                 i   i    
C rnd-1_family-       1653 AATACAACTTTCATCTTGGCAGAGATCTTCCTCAAACTCATCTTCGTTAT 1604

  scaffold59|si     181511 AAGAATCTACAGAAAGGGCATCATCAAACTCGGAATAATCACTGTCACAA 181560
                            ?     i  ?  ?                                    
C rnd-1_family-       1603 ANGAATCCACNGANAGGGCATCATCAAACTCGGAATAATCACTGTCACAA 1554

  scaffold59|si     181561 GGGTCAACTCCAGCATGACCATCCATATTATCGCTTTCTCTTGATTTCGT 181610
                                                                             
C rnd-1_family-       1553 GGGTCAACTCCAGCATGACCATCCATATTATCGCTTTCTCTTGATTTCGT 1504

  scaffold59|si     181611 AGTTGCTTTGATTCTATCAGTAGGAACCTTGCATTTTCTGCACTGTAAAT 181660
                                                                     i  i    
C rnd-1_family-       1503 AGTTGCTTTGATTCTATCAGTAGGAACCTTGCATTTTCTGCATTGCAAAT 1454

  scaffold59|si     181661 TGTCTTGCATGTTTTGGAGAATTTTTTCCCACGTTTCCAAAATTTGCTAG 181710
                                                                             
C rnd-1_family-       1453 TGTCTTGCATGTTTTGGAGAATTTTTTCCCACGTTTCCAAAATTTGCTAG 1404

  scaffold59|si     181711 AATCAATATTCTCATTCATAGCATGCATAAGTTTAT 181746
                                                           v   
C rnd-1_family-       1403 AATCAATATTCTCATTCATAGCATGCATAAGTGTAT 1368

Matrix = 20p39g.matrix
Kimura (with divCpGMod) = 2.69
Transitions / transversions = 3.42 (65/19)
Gap_init rate = 0.00 (7 / 2580), avg. gap size = 1.00 (7 / 7)

32754 6.68 0.36 0.04 scaffold59|size999685 181090 185593 (796859) C rnd-4_family-169#RC/Helitron (2078) 6175 1658 m_b605s001i4 161855

  scaffold59|si     181090 CTGTTGAAATTGGAGGAAAATCCAAGCTCTGCCCATTCCCTCTCTTCGAG 181139
                                      i  i           i             v         
C rnd-4_family-       6175 CTGTTGAAATTAGAAGAAAATCCAAGTTCTGCCCATTCCCGCTCTTCGAG 6126

  scaffold59|si     181140 GATACAATCTTCTTGTGAATCACTATCAACAATCCCCTCTTCTGAAAAAT 181189
                                i       v?             ? ii  i        i?     
C rnd-4_family-       6125 GATACGATCTTCTGNTGAATCACTATCANCGGTCTCCTCTTCTANAAAAT 6076

  scaffold59|si     181190 CAATTCCTTGCGTATCCTCTTGTAAGTTATTCCTGATGGTAGCACCACTG 181239
                             i? i          i                    ?            
C rnd-4_family-       6075 CAGNTTCTTGCGTATCTTCTTGTAAGTTATTCCTGATNGTAGCACCACTG 6026

  scaffold59|si     181240 ACGAAAGCAAGTAGAGTTTTGTATTTACTTGCCCCATGACCAAAAACACT 181289
                                      ?                        ?             
C rnd-4_family-       6025 ACGAAAGCAAGNAGAGTTTTGTATTTACTTGCCCCANGACCAAAAACACT 5976

  scaffold59|si     181290 GTTGTCAGTTTGGGCATTCATTGAACTTCTTGCACTCTGTGATGCTTCAT 181339
                                 i     v      i ?    i       i  i            
C rnd-4_family-       5975 GTTGTCGGTTTGCGCATTCGTNGAACCTCTTGCATTCCGTGATGCTTCAT 5926

  scaffold59|si     181340 TACCAGTGGCAGAGGAGTTGTTTCCGGGTAGAAAAATTGAGCTTGCATCA 181389
                              ii        v   ? i     i  v           ?i   ii   
C rnd-4_family-       5925 TACTGGTGGCAGATGAGNTATTTCCAGGAAGAAAAATTGANTTTGTGTCA 5876

  scaffold59|si     181390 GATGACCTGGTATTGATTTTTTTGTTGCTCGAAAGAAATTCCCCTTTTTT 181439
                           i       i v   i  iv                 ?             
C rnd-4_family-       5875 AATGACCTAGAATTAATCGTTTTGTTGCTCGAAAGANATTCCCCTTTTTT 5826

  scaffold59|si     181440 GAGATCATTCAATGATCTCTCAATACAATTTTCATCTTGGCAGAGATCTT 181489
                                       i           i   ii         i        v 
C rnd-4_family-       5825 GAGATCATTCAACGATCTCTCAATGCAACCTTCATCTTGACAGAGATCAT 5776

  scaffold59|si     181490 CCTCAAACTCATTTTCATTATAAGAATCTACAGAAAGGGCATCATCAAAC 181539
                            i  i                       i  v  ?           i   
C rnd-4_family-       5775 CTTCGAACTCATTTTCATTATAAGAATCCACTGANAGGGCATCATCGAAC 5726

  scaffold59|si     181540 TCGGAATAATCACTGTCACAAGGGTCAACTCCAGCATGACCATCCATATT 181589
                                                            v i              
C rnd-4_family-       5725 TCGGAATAATCACTGTCACAAGGGTCAACTCCATCGTGACCATCCATATT 5676

  scaffold59|si     181590 ATCGCTTTCTCTTGATTTCGTAGTTGCTTTGATTCTATCAGTAGGAACCT 181639
                              i      ?       i                    v  ?       
C rnd-4_family-       5675 ATCACTTTCTNTTGATTTTGTAGTTGCTTTGATTCTATCCGTNGGAACCT 5626

  scaffold59|si     181640 TGCATTTTCTGCACTGTAAATTGTCTTGCATGTTTTGGAGAATTTTTTCC 181689
                                        i  i                        v        
C rnd-4_family-       5625 TGCATTTTCTGCATTGCAAATTGTCTTGCATGTTTTGGAGATTTTTTTCC 5576

  scaffold59|si     181690 CACGTTTCCAAAATTTGCTAGAATCAATATTCTCATTCATAGCATGCATA 181739
                            v               ?   ?                            
C rnd-4_family-       5575 CTCGTTTCCAAAATTTGNTAGNATCAATATTCTCATTCATAGCATGCATA 5526

  scaffold59|si     181740 AGTTTATCCCACAAACAAGAATGAGCTTCATGAAGTAAAATCGATTCATC 181789
                                                   v v              i        
C rnd-4_family-       5525 AGTTTATCCCACAAACAAGAATGATCATCATGAAGTAAAATTGATTCATC 5476

  scaffold59|si     181790 CC-AAAAGGGTAGAAAAGGATCAATGCAATTTTTGCATAGTTTTCCCTCG 181838
                             -               ?                               
C rnd-4_family-       5475 CCGAAAAGGGTAGAAAAGNATCAATGCAATTTTTGCATAGTTTTCCCTCG 5426

  scaffold59|si     181839 ATTCAAGGGCCCCTTTGCTTGGTTCATTTTCTGTCAGCTCTAAATCTTCC 181888
                                     i                   v?                 ?
C rnd-4_family-       5425 ATTCAAGGGCTCCTTTGCTTGGTTCATTTTGNGTCAGCTCTAAATCTTCN 5376

  scaffold59|si     181889 AGGTCACATAGCATTCCTTTGGGCATTGATAATTTTGGGATTCTCATCTT 181938
                                                       ?                     
C rnd-4_family-       5375 AGGTCACATAGCATTCCTTTGGGCATTGNTAATTTTGGGATTCTCATCTT 5326

  scaffold59|si     181939 TTTGGATTCTCTCAGGTAGCAGTATCTTCTTCCTGGATGATATTCTTTGA 181988
                           i           i                            v   i ?  
C rnd-4_family-       5325 CTTGGATTCTCTTAGGTAGCAGTATCTTCTTCCTGGATGATCTTCCTNGA 5276

  scaffold59|si     181989 ATGCAAATTCACCATCTTGTAGTATTGGCATGCCACTATCATCATTATTT 182038
                                                                ?  i  v     v
C rnd-4_family-       5275 ATGCAAATTCACCATCTTGTAGTATTGGCATGCCACTNTCGTCTTTATTG 5226

  scaffold59|si     182039 CTCATTCTATTGAAAGATAAGGGAATCCTTTCATACTTCAATGCAAATTC 182088
                                         ?     v           i                 
C rnd-4_family-       5225 CTCATTCTATTGAANGATAATGGAATCCTTTCGTACTTCAATGCAAATTC 5176

  scaffold59|si     182089 ATAGAAACTCAAATCTTCCAAACATTCTGGCCTAAACAAGTAATCGTTCA 182138
                                                         i  i     i  i       
C rnd-4_family-       5175 ATAGAAACTCAAATCTTCCAAACATTCTGGTCTGAACAAATAGTCGTTCA 5126

  scaffold59|si     182139 CAGAGTAATCTGCCCACATGACCACTTCTCCATTTTCGCCCCTATTCTTT 182188
                            ?        i                    i     v            
C rnd-4_family-       5125 CNGAGTAATCCGCCCACATGACCACTTCTCCGTTTTCTCCCCTATTCTTT 5076

  scaffold59|si     182189 CTACGAAGAACAAAGTCACCTGGAGCTTCTCCTTTTAGCTTATTAAGCAT 182238
                             ?  i  v        i           ?     ?              
C rnd-4_family-       5075 CTNCGGAGCACAAAGTCGCCTGGAGCTTCNCCTTTNAGCTTATTAAGCAT 5026

  scaffold59|si     182239 TTGTCCAACAAGCAGATCCTGAAAGTCATGTGAAAATGAAAATCTGGAAC 182288
                                             i        i  ?       ?         i 
C rnd-4_family-       5025 TTGTCCAACAAGCAGATCTTGAAAGTCGTGNGAAAATGNAAATCTGGAGC 4976

  scaffold59|si     182289 CATTCTCACACAATAGCAGATGCGCCATTGTTGCACTAACAACATCTTGA 182338
                                                 v        ?                  
C rnd-4_family-       4975 CATTCTCACACAATAGCAGATGAGCCATTGTNGCACTAACAACATCTTGA 4926

  scaffold59|si     182339 CTCAGGTGAACACTCATCCCAATGAGGAAACGGCACAAACCCTCCCGAAA 182388
                                            i     ?       ?            i     
C rnd-4_family-       4925 CTCAGGTGAACACTCATTCCAATNAGGAAACNGCACAAACCCTCTCGAAA 4876

  scaffold59|si     182389 ACAGGCATCTTGTTCCATGTTTGGTGTATGTTGCAATCCTTCAGCTACCA 182438
                                       i    ?i           i     i             
C rnd-4_family-       4875 ACAGGCATCTTGCTCCANATTTGGTGTATGCTGCAACCCTTCAGCTACCA 4826

  scaffold59|si     182439 ACTTTTCCTCTTCTTTCTGAATGCGACGAATGACTTGTTTTCCCACTCTA 182488
                                  i                       ?           ?      
C rnd-4_family-       4825 ACTTTTCTTCTTCTTTCTGAATGCGACGAATNACTTGTTTTCCNACTCTA 4776

  scaffold59|si     182489 TCAAAATCAACACCTCTGTCTTCTTTTTGTGTAGACTTGGTGGAGTAATG 182538
                                   ?  ?     i        i        i              
C rnd-4_family-       4775 TCAAAATCNACNCCTCTATCTTCTTTCTGTGTAGATTTGGTGGAGTAATG 4726

  scaffold59|si     182539 AACAACATAAAACACACACCTGGGACTTCCGATTTGAATGTTGCTATTAC 182588
                                                         i     i           i 
C rnd-4_family-       4725 AACAACATAAAACACACACCTGGGACTTCCAATTTGGATGTTGCTATTGC 4676

  scaffold59|si     182589 AGCCAAGAGTCTTGGTTATATACTTGCAATGTGTATTCAAAAATTGAGAT 182638
                                  v                    i                     
C rnd-4_family-       4675 AGCCAAGTGTCTTGGTTATATACTTGCAGTGTGTATTCAAAAATTGAGAT 4626

  scaffold59|si     182639 CCCAAAGATCGCTTGCTTTCCACAGTGTAAGGGTAAATGGTTGTATCACC 182688
                               ?     v                          i   i  i     
C rnd-4_family-       4625 CCCANAGATCTCTTGCTTTCCACAGTGTAAGGGTAAACGGTCGTGTCACC 4576

  scaffold59|si     182689 TTTCTCCAATGATCTCCAAACAGTTGCCTTTGTTTCATCATCATTGTCTT 182738
                                                      i           i          
C rnd-4_family-       4575 TTTCTCCAATGATCTCCAAACAGTTGCTTTTGTTTCATCGTCATTGTCTT 4526

  scaffold59|si     182739 CTTGAAATGTTGTTTTGTCAATGGCAGGTCTTGGAAATGGAAATCGACAT 182788
                                     i  v  ?     i              ?            
C rnd-4_family-       4525 CTTGAAATGTCGTGTTNTCAATAGCAGGTCTTGGAAANGGAAATCGACAT 4476

  scaffold59|si     182789 TCTTTCCCATATTTGAAGCAAGACGTCCTATGCTTCCAGTCATGCTCATT 182838
                                v                                            
C rnd-4_family-       4475 TCTTTGCCATATTTGAAGCAAGACGTCCTATGCTTCCAGTCATGCTCATT 4426

  scaffold59|si     182839 CATTCTTCTTGTTGCAACCAAATGCCTGAATTCACTGTCAAAAA-AAATC 182887
                                               i                       -     
C rnd-4_family-       4425 CATTCTTCTTGTTGCAACCAGATGCCTGAATTCACTGTCAAAAAGAAATC 4376

  scaffold59|si     182888 CTGATCCTTCTGTGGCTCCATCGATAGGATATCGATATGGCATCAAATCT 182937
                              v     v?           i  i  i          v   i      
C rnd-4_family-       4375 CTGTTCCTTGNGTGGCTCCATCAATGGGGTATCGATATGTCATTAAATCT 4326

  scaffold59|si     182938 GATCTTTCTCGAGACAAGGGAAATTCTACACCAATAGGTTCAGCACATCT 182987
                                                  i  v   ?i   v  i  i  i     
C rnd-4_family-       4325 GATCTTTCTCGAGACAAGGGAAACTCGACANTAATCGGCTCGGCGCATCT 4276

  scaffold59|si     182988 AGAATTTTTCATTGACTCCATAGCCATGTTTGTAAGGGTGACCGTCGACA 183037
                             v                 ?               i     ?       
C rnd-4_family-       4275 AGCATTTTTCATTGACTCCANAGCCATGTTTGTAAGAGTGACNGTCGACA 4226

  scaffold59|si     183038 GATGAGTAGTTTCCCCTGATAATCCCTTTTCAGCACACAATTTACACTCC 183087
                           v i          v                 i  i           i   
C rnd-4_family-       4225 CACGAGTAGTTTCGCCTGATAATCCCTTTTCGGCGCACAATTTACATTCC 4176

  scaffold59|si     183088 ATCACATGGCCCTTCAATTCCATCCTATGAGATTCTGATCTGCAATCTCG 183137
                                      i                                      
C rnd-4_family-       4175 ATCACATGGCCTTTCAATTCCATCCTATGAGATTCTGATCTGCAATCTCG 4126

  scaffold59|si     183138 AAGTGTCTGTGCATCTTTTTCTTGGAACATGTCTGAAATGCAGCCCTGCT 183187
                                                                          ?  
C rnd-4_family-       4125 AAGTGTCTGTGCATCTTTTTCTTGGAACATGTCTGAAATGCAGCCCTNCT 4076

  scaffold59|si     183188 GTTGACATTCTTTGTGAAGTACTTCAAGTTCAGAAGAATAGCCATAATCA 183237
                                                            i      ?         
C rnd-4_family-       4075 GTTGACATTCTTTGTGAAGTACTTCAAGTTCAGGAGAATANCCATAATCA 4026

  scaffold59|si     183238 GAACAG-AAATGTCTGTCAACGAATCCCTCAAGTTCCTTTCTTGCATTTT 183286
                                 -                                           
C rnd-4_family-       4025 GAACAGAAAATGTCTGTCAACGAATCCCTCAAGTTCCTTTCTTGCATTTT 3976

  scaffold59|si     183287 GGCGGATCACTGGGTCATTATGAAACAAAGAGTCTTTCAAATCATCAAAT 183336
                                             ?  v             i    ??        
C rnd-4_family-       3975 GGCGGATCACTGGGTCATNATCAAACAAAGAGTCTCTCAANNCATCAAAT 3926

  scaffold59|si     183337 CCTTCCAACCATACTAAACAGTGGCCATGCAATGATCCTCTTCCTTGTTC 183386
                                      ?    i      i              i           
C rnd-4_family-       3925 CCTTCCAACCANACTAGACAGTGACCATGCAATGATCCCCTTCCTTGTTC 3876

  scaffold59|si     183387 TTCACTTCCTCTCACAAAAGCCTTGCATTTGCCATACATTCCTACACCCT 183436
                                       ?                                     
C rnd-4_family-       3875 TTCACTTCCTCTNACAAAAGCCTTGCATTTGCCATACATTCCTACACCCT 3826

  scaffold59|si     183437 TGCTGCAATTCTTGTTGAAGTCCCATCCTAACAGTTCACACACCACTTGC 183486
                                     i  v     i                              
C rnd-4_family-       3825 TGCTGCAATTTTTCTTGAAATCCCATCCTAACAGTTCACACACCACTTGC 3776

  scaffold59|si     183487 ATTGCAGCTTGATAGTCAAGGGAGCAAGCTCCTGGATATTTTGTCCTCTT 183536
                                                  i     v              i     
C rnd-4_family-       3775 ATTGCAGCTTGATAGTCAAGGGAACAAGCACCTGGATATTTTGTTCTCTT 3726

  scaffold59|si     183537 TTTTGTCTTAGCTCAAAATCTGAAATGCAATCAGCTTCATTACAATCCAC 183586
                                i  i  i     i                             v  
C rnd-4_family-       3725 TTTTGCCTCAGTTCAAAGTCTGAAATGCAATCAGCTTCATTACAATCAAC 3676

  scaffold59|si     183587 TGTAGGAATGACAATTTCCTTCCCTTCATTAGCATACATTCGAACTCTGA 183636
                                      i         ?    vi                      
C rnd-4_family-       3675 TGTAGGAATGATAATTTCCTTNCCTTGGTTAGCATACATTCGAACTCTGA 3626

  scaffold59|si     183637 AATTACACTCATCATCCGGTGTAACAGTGAAAAA-ATGCTGTGAGGCCCA 183685
                                           i  v  v           -           v   
C rnd-4_family-       3625 AATTACACTCATCATCTGGAGTTACAGTGAAAAAGATGCTGTGAGGACCA 3576

  scaffold59|si     183686 AAGTAGTCACTGAGTGCATAAACCTTCTTTCTAGCTTCCTTGGCAGCTTC 183735
                                               v              i     i        
C rnd-4_family-       3575 AAGTAGTCACTGAGTGCATACACCTTCTTTCTAGCCTCCTTAGCAGCTTC 3526

  scaffold59|si     183736 TGCTGTGTGCCCAAGAATTTTGCATGATGTTGTGACAGATTTCAAAAATG 183785
                           i                                           i     
C rnd-4_family-       3525 CGCTGTGTGCCCAAGAATTTTGCATGATGTTGTGACAGATTTCAGAAATG 3476

  scaffold59|si     183786 ATGCTGCTGGTGTGTTTATATCAAGAGGTTCATTGTTTTGTTCCCTTCTG 183835
                                             i      ?           vv ?   ?  ivv
C rnd-4_family-       3475 ATGCTGCTGGTGTGTTTACATCAAGNGGTTCATTGTTGAGNTCCNTTTGT 3426

  scaffold59|si     183836 TTGAGCTCTTTTGCAGCTTTGTGCACATCACCCACAGACAGCTTTGAAAT 183885
                                                           ?                 
C rnd-4_family-       3425 TTGAGCTCTTTTGCAGCTTTGTGCACATCACCNACAGACAGCTTTGAAAT 3376

  scaffold59|si     183886 CCGTTCTCCCAATGCCTGTCCTTGATAGTTCGATCTGCATTTTATTAGTC 183935
                             ?                      ?   ii                   
C rnd-4_family-       3375 CCNTTCTCCCAATGCCTGTCCTTGANAGTCTGATCTGCATTTTATTAGTC 3326

  scaffold59|si     183936 CTGTAGTATATGATGCATTTCTACACATCAGATGATAACAAACCAAAATG 183985
                            i  ?     v      i                i           ?  i
C rnd-4_family-       3325 CCGTNGTATAAGATGCACTTCTACACATCAGATGGTAACAAACCAANATA 3276

  scaffold59|si     183986 AAATCTGGTCTCATGAACTGGTTCAAGGAAAGTCTCATGTAGTGCTTCAG 184035
                             i                               v               
C rnd-4_family-       3275 AAGTCTGGTCTCATGAACTGGTTCAAGGAAAGTCGCATGTAGTGCTTCAG 3226

  scaffold59|si     184036 ACATGCTTCATTGGAAACTTCCACCTTTCTCTTTTTACCCAAATTTGGAC 184085
                                                            i  i             
C rnd-4_family-       3225 ACATGCTTCATTGGAAACTTCCACCTTTCTCTTCTTGCCCAAATTTGGAC 3176

  scaffold59|si     184086 ATCCCAAACCAAATGGAAATTGAATGGGAAAGGCATCTTCTAAATTGATT 184135
                           v ? ?i                         ?        i         
C rnd-4_family-       3175 CTNCNGAACCAAATGGAAATTGAATGGGAAANGCATCTTCCAAATTGATT 3126

  scaffold59|si     184136 TCATGTCCTCGCAAGTAAGTACCACCATACATCAGCATAGTTGGTGCATT 184185
                             i       v                       i             v 
C rnd-4_family-       3125 TCGTGTCCTCTCAAGTAAGTACCACCATACATCAACATAGTTGGTGCAGT 3076

  scaffold59|si     184186 TGACTCGAGCATAGCTTGGACAAAATCCTCAGTGCTATCAAACACTGAAT 184235
                                          i              v  i        v  v    
C rnd-4_family-       3075 TGACTCGAGCATAGCCTGGACAAAATCCTCTGTACTATCAAAAACAGAAT 3026

  scaffold59|si     184236 TGTCTGTATTTGGATTCTGTGACTCACTTGAAAAGTAATATGTCTTGCCT 184285
                                  iv                                         
C rnd-4_family-       3025 TGTCTGTGGTTGGATTCTGTGACTCACTTGAAAAGTAATATGTCTTGCCT 2976

  scaffold59|si     184286 TGAATCTGACATTCTAATTCTGGAGCAACCGGTTCAGAAGTATTGTTCTC 184335
                                               i                       i     
C rnd-4_family-       2975 TGAATCTGACATTCTAATTCCGGAGCAACCGGTTCAGAAGTATTATTCTC 2926

  scaffold59|si     184336 ATTGTCATCATCTTGCAGTATAATCACAGGCTTTGGACATTCATCTGGAG 184385
                                 i                                           
C rnd-4_family-       2925 ATTGTCGTCATCTTGCAGTATAATCACAGGCTTTGGACATTCATCTGGAG 2876

  scaffold59|si     184386 GCACCACATCACTGTATCCCTTATGACCTGATTCCTTGATGAACCATGTT 184435
                                                                             
C rnd-4_family-       2875 GCACCACATCACTGTATCCCTTATGACCTGATTCCTTGATGAACCATGTT 2826

  scaffold59|si     184436 AAAAGATCCATAAAAAGGTCTGTGTCCAATTCAGCTTGCCTCCTCACAAC 184485
                             ?                 ?                             
C rnd-4_family-       2825 AANAGATCCATAAAAAGGTCNGTGTCCAATTCAGCTTGCCTCCTCACAAC 2776

  scaffold59|si     184486 ATTTTTCTGAGCTGGCGTCATTCTGCCACACAATACCACATAAATGTTTT 184535
                                          v                    i             
C rnd-4_family-       2775 ATTTTTCTGAGCTGGGGTCATTCTGCCACACAATACTACATAAATGTTTT 2726

  scaffold59|si     184536 TCCC-CCAGTAGAGCTCCTGTACTTATGCAGTGCACCTCCTACATGAGAT 184584
                           i   -     v                       i               
C rnd-4_family-       2725 CCCCTCCAGTTGAGCTCCTGTACTTATGCAGTGCGCCTCCTACATGAGAT 2676

  scaffold59|si     184585 TGATCAACGCTGAACATTGAAAAATGCCCTTTCAAAGATTTTTGACTCCC 184634
                                                                          i  
C rnd-4_family-       2675 TGATCAACGCTGAACATTGAAAAATGCCCTTTCAAAGATTTTTGACTTCC 2626

  scaffold59|si     184635 ACCAGTGTTTGCATGAACATATCCAAATGGCCTTACTGGGCTGATTGATG 184684
                           i       vv                       i                
C rnd-4_family-       2625 GCCAGTGTAGGCATGAACATATCCAAATGGCCTCACTGGGCTGATTGATG 2576

  scaffold59|si     184685 CACAAAGGAGGTCATCCAAATCAATTTCGGCATTAATGCTTCGATTTTTG 184734
                                 v   i                                   i   
C rnd-4_family-       2575 CACAAATGAGATCATCCAAATCAATTTCGGCATTAATGCTTCGATTCTTG 2526

  scaffold59|si     184735 ATATTGCCATTTTTGTCTTGAAAATTGATGACATCAGGAATATGACCTAT 184784
                                            vi     ??                        
C rnd-4_family-       2525 ATATTGCCATTTTTGTCACGAAAANNGATGACATCAGGAATATGACCTAT 2476

  scaffold59|si     184785 TGCAAATCCATTGGCTATTGCAAATTTGGGCGGTTTGTCTTGATCCTTAT 184834
                                                         v                   
C rnd-4_family-       2475 TGCAAATCCATTGGCTATTGCAAATTTGGGAGGTTTGTCTTGATCCTTAT 2426

  scaffold59|si     184835 TTCTTGAACATTTTAGGCTCCCATAGCACGTCTCACAACATTCGTACCCT 184884
                                                 i     v                 ?   
C rnd-4_family-       2425 TTCTTGAACATTTTAGGCTCCCGTAGCAAGTCTCACAACATTCGTANCCT 2376

  scaffold59|si     184885 TTCTGATCTACTCGTGCCCTGGGAGAAAGCAACAAATGCTTCAAATCACA 184934
                              v      v?                                     ?
C rnd-4_family-       2375 TTCGGATCTAANCGTGCCCTGGGAGAAAGCAACAAATGCTTCAAATCACN 2326

  scaffold59|si     184935 ATCCTCAACTTGGTACTGTTTCACCAATTCTGGATGCATGGGAACACCAT 184984
                              v                                              
C rnd-4_family-       2325 ATCATCAACTTGGTACTGTTTCACCAATTCTGGATGCATGGGAACACCAT 2276

  scaffold59|si     184985 CATAGTACTCCTCATAAGTTGAGACAGCTAATTTTGATGAGCTCTCCAAC 185034
                                                    ?                        
C rnd-4_family-       2275 CATAGTACTCCTCATAAGTTGAGACNGCTAATTTTGATGAGCTCTCCAAC 2226

  scaffold59|si     185035 AATGTTTCTTTCTCAATGAATTTGACTTCTTCCAATCCAATGATGAGGCG 185084
                                         i        ?     i                   i
C rnd-4_family-       2225 AATGTTTCTTTCTCGATGAATTTNACTTCCTCCAATCCAATGATGAGGCA 2176

  scaffold59|si     185085 ATCACAAATGACACATACATGTGCGCGGTGCCTATTTATATCACCATCCA 185134
                                                ?  i           i             
C rnd-4_family-       2175 ATCACAAATGACACATACATGNGCACGGTGCCTATTCATATCACCATCCA 2126

  scaffold59|si     185135 CAGCAGTTGACAGGCATATTTTCTCTCTGATCTTCTGAACCATTTTTTCC 185184
                                              i                          i   
C rnd-4_family-       2125 CAGCAGTTGACAGGCATATCTTCTCTCTGATCTTCTGAACCATTTTCTCC 2076

  scaffold59|si     185185 ATTTCTGACTCATTCAACTCTCTTGGAAGGATATTTTGGTTGCATTGTGG 185234
                             i                       v  ivv   i      ii v?  v
C rnd-4_family-       2075 ATCTCTGACTCATTCAACTCTCTTGGCAGACAATTCTGGTTGTGTGNTGT 2026

  scaffold59|si     185235 GTTCTCTTGATTGTTTGTTGGAGTGGATGAATTTTCAGTATCGGAACAAG 185284
                                             v     v            v v  i       
C rnd-4_family-       2025 GTTCTCTTGATTGTTTGTAGGAGTCGATGAATTTTCACTCTCAGAACAAG 1976

  scaffold59|si     185285 CAAAGGAACATTCCTGTCCAGA---AAA---CTTGCTGCATTGGTAA-AT 185327
                           v                     --- i ---i       iv i    -i 
C rnd-4_family-       1975 AAAAGGAACATTCCTGTCCAGATGTAGATGCTTTGCTGCGATAGTAATGT 1926

  scaffold59|si     185328 TTCTCTCTGCTTCTGTTTGATCATTGTTACATTGGCTTCATAGTATTTTT 185377
                              vi  - i    vviv    i ?vi i          i  ? iv? i 
C rnd-4_family-       1925 TTCATTC-GTTTCTCACGGATCGTNTCTGCATTGGCTTCGTANTGANTCT 1877

  scaffold59|si     185378 TCCTTTTGTTGCAAATATTAAT-ATTGTTGATTTCATAATGAGCTTTTCT 185426
                            i     ?          v   - vi         i  i  ?  i     
C rnd-4_family-       1876 TTCTTTTNTTGCAAATATGAATCAGCGTTGATTTCGTAGTGNGCCTTTCT 1827

  scaffold59|si     185427 CTTTTGACATATAGACTCTGCAATCCTATCATATTGAACCCTT-TTTTTT 185475
                              i  i  v  i  ?      v vv ?          i i  -    i 
C rnd-4_family-       1826 CTTCTGGCAAATGGANTCTGCATTGATNTCATATTGAATCTTTCTTTTCT 1777

  scaffold59|si     185476 GGCAA-ATGGAATCAGCATTATTTTCATAGTACTTTTTCCTTTGCAGGCA 185524
                               i-        ?     iv   ii      v i  i  i   -   i
C rnd-4_family-       1776 GGCAGTATGGAATCNGCATTGGTTTTGTAGTACGTCTTTCTCTGC-GGCG 1728

  scaffold59|si     185525 AATGGAATCTGCATTAATTTTATACTTGGCAC-GTTGGATCTCACAAATG 185573
                                          v           v  v -  ?vv      ivv? v
C rnd-4_family-       1727 AATGGAATCTGCATTCATTTTATACTTTGCCCTGTNTCATCTCATTTNTT 1678

  scaffold59|si     185574 GAATTTCTATGACTTCTGTA 185593
                            v      i vi  ii    
C rnd-4_family-       1677 GCATTTCTGTCGCTCTTGTA 1658

Matrix = 20p39g.matrix
Kimura (with divCpGMod) = 6.21
Transitions / transversions = 1.92 (198/103)
Gap_init rate = 0.00 (14 / 4503), avg. gap size = 1.29 (18 / 14)


2287 20.66 3.32 3.48 scaffold59|size999685 185304 185965 (796487) C rnd-1_family-185#Unknown (0) 697 37 m_b605s001i5 161856

  scaffold59|si     185304 AGAAAACTTGCTGCATTGGTAA-ATTTCTCTCTGCTTCTGTTTGATCATT 185352
                              ii         iv i   ?-i    vi  ?-i    vvivi  i? ?
C rnd-1_family-        697 AGAGGACTTGCTGCGATAGTANTGTTTCATTCN-TTTCTCACAAATTNTN 649

  scaffold59|si     185353 GTTACATTGGCTTCATAGTATTTTTTCCTTTTGTTGCAAATATTAATATT 185402
                           v  i          i    ivi i        ?   v      v  i ? 
C rnd-1_family-        648 TTTGCATTGGCTTCGTAGTGACTCTTCCTTTTNTTGGAAATATGAACANT 599

  scaffold59|si     185403 GTTGATTTCATAATGAGCTTTTCTCTTTTGACATATAGACTCTGCAATCC 185452
                                             i        i     v  i         v v?
C rnd-1_family-        598 GTTGATTTCATAATGAGCCTTTCTCTTCTGACAGATGGACTCTGCATTGN 549

  scaffold59|si     185453 TATCATATTGAACCCTTTTTTT-TGGCAAATGGAATCAGCATTATTTTCA 185501
                                       i i  i    -   viv              iv    i
C rnd-1_family-        548 TATCATATTGAATCTTTCTTTTCTGGAGTATGGAATCAGCATTGGTTTCG 499

  scaffold59|si     185502 TAGTACTTTTTCCTTTGCAGGCAAATGGAATCTGCATTAATTTTATACTT 185551
                                 vii  i  i   i   i               ?           
C rnd-1_family-        498 TAGTACGCCTTTCTCTGCGGGCGAATGGAATCTGCATTNATTTTATACTT 449

  scaffold59|si     185552 GGCACGTTGGATCTCACAAATGGAATTTCTATGACTTCTGTAATAAGTGT 185601
                           v  v v  vv       i?           i vi  ii    i   ii  
C rnd-1_family-        448 TGCCCTTTTCATCTCACGNATGGAATTTCTGTTGCTCTTGTAGTAAACGT 399

  scaffold59|si     185602 TGCTTTCCTTAGTGCGTCGAG---------CCTTTGTCTTTTGATTGTAT 185642
                            ii   i  v v   vi   i--------- i    ?      vi     
C rnd-1_family-        398 TATTTTTCTGACTGCCCCGAAGCTTCTCTTCTTTTGNCTTTTGCCTGTAT 349

  scaffold59|si     185643 CTTTCATTTTTCCTTTTCCTATCATTTTTTGTTTTCATCACCTTGGCTTC 185692
                                    i i      i          i          i   v     
C rnd-1_family-        348 CTTTCATTTCTTCTTTTCTTATCATTTTTCGTTTTCATCATCTTCGCTTC 299

  scaffold59|si     185693 TATGCTAAGCCTTTTTGCTTCTTCATAGAAAGATTCTACAATATTTGCAC 185742
                           i          v      ? v   i   ------------   ii  ?  
C rnd-1_family-        298 CATGCTAAGCCGTTTTGCNTGTTCGTAG------------ATACCTGNAC 261

  scaffold59|si     185743 GAATCATGTACAGCATAAGCTAA--TAAAACGAAACTTAAGGAGCAACGA 185790
                           i  -v ii    ii      v i-- ?   i --i    iii     v? 
C rnd-1_family-        260 AAA-AACATACAATATAAGCAAGTTTNAAATG--GCTTAGAAAGCAAANA 214

  scaffold59|si     185791 TGTCAAATGTTCTCACCGTCAGTATGGTTCATGGATGATGCATGTGGTGT 185840
                                v    v     vv     i?iv      ?i      v v  iv ?
C rnd-1_family-        213 TGTCATATGTGCTCACATTCAGTGNATTTCATGNGTGATGCTTCTGAAGN 164

  scaffold59|si     185841 GCTATGATGTGACATTTTAAACAGAATAGATGAAGTAAAAT---CAATTT 185887
                              i             i    ---      i v v i  i--- i i  
C rnd-1_family-        163 GCTGTGATGTGACATTTCAAAC---ATAGATAACGAAGAACGGACGACTT 117

  scaffold59|si     185888 TCTAATTTGGAGTACGGTTGTGTCGAGTTTGATAAATTATGAGA--TGAA 185935
                             ?     v     i iv  i   i i        v        -- v  
C rnd-1_family-        116 TCNAATTTCGAGTATGAATGCGTCAAATTTGATAATTTATGAGAATTCAA 67

  scaffold59|si     185936 CAATACGATCTATCGACTGATCAA----TATTGG 185965
                           v   ---- v  v   v       ----      
C rnd-1_family-         66 AAAT----TGTAACGAATGATCAACTTTTATTGG 37

Matrix = 20p39g.matrix
Kimura (with divCpGMod) = 22.93
Transitions / transversions = 1.64 (82/50)
Gap_init rate = 0.05 (30 / 661), avg. gap size = 1.50 (45 / 30)


2390 18.85 2.61 3.15 scaffold59|size999685 185357 185931 (796521) rnd-1_family-182#Unknown 1 572 (0) m_b605s001i6 161857

  scaffold59|si     185357 CATTGGCTTCATAGTATTTTTTCCTTTTGTTGCAAATATTAATATTGTTG 185406
                                     i    i?  i        ?          v  i ?     
  rnd-1_family-          1 CATTGGCTTCGTAGTGNTTCTTCCTTTTNTTGCAAATATGAACANTGTTG 50

  scaffold59|si     185407 ATTTCATAATGAGCTTTTCTCTTTTGACATATAGACTCTGCAATCCTATC 185456
                                i        i        i     v  i     i  iv v? ?  
  rnd-1_family-         51 ATTTCGTAATGAGCCTTTCTCTTCTGACAGATGGACTCCGCGTTGNTNTC 100

  scaffold59|si     185457 ATATTGAACCCTTTTTTT-TGGCAAATGGAATCAGCATTATTTTCATAGT 185505
                                     i  i i  -    i?              iv    i    
  rnd-1_family-        101 ATATTGAACCTTTCTCTTCTGGCGNATGGAATCAGCATTGGTTTCGTAGT 150

  scaffold59|si     185506 ACTTTTTCCTTTGCAGGCAAATGGAATCTGCATTAATTTTATACTTGGCA 185555
                             ?ii  i  i   ?                   i           v  v
  rnd-1_family-        151 ACNCCTTTCTCTGCNGGCAAATGGAATCTGCATTGATTTTATACTTCGCC 200

  scaffold59|si     185556 CGTTGGATCTCACAAATGGAATTTCTATGACTTCTGTAATAAGTGTTGCT 185605
                            v  vv     i i            i ?i  ii    i   ii   ii 
  rnd-1_family-        201 CTTTTCATCTCGCGAATGGAATTTCTGTNGCTCTTGTAGTAAACGTTATT 250

  scaffold59|si     185606 TTCCTTAGTGCGTCGAG---------CCTTTGTCTTTTGATTGTATCTTT 185646
                             i  v v   vii  i---------      ?      vi         
  rnd-1_family-        251 TTTCTGACTGCCCTGAAGCTTCTCTTCCTTTGNCTTTTGTCTGTATCTTT 300

  scaffold59|si     185647 CATTTTTCCTTTTCCTATCATTTTTTGTTTTCATCACCTTGGCTTCTATG 185696
                                i i      i          ii         i   ?     i   
  rnd-1_family-        301 CATTTCTTCTTTTCTTATCATTTTTCATTTTCATCATCTTNGCTTCCATG 350

  scaffold59|si     185697 CTAAGCCTTTTTGCTTCTTCATAGAAAGATTCTACAATATTTGCACGAAT 185746
                                  v      ? v   i   ------------   ii  ?  i  -
  rnd-1_family-        351 CTAAGCCGTTTTGCNTGTTCGTAG------------ATACCTGNACAAA- 387

  scaffold59|si     185747 CATGTACAGCATAAGCTAA--TAAAACGAAACTTAAGGAGCAACGATGTC 185794
                           v ii    ii      v i-- ?   i --i    iii     v      
  rnd-1_family-        388 AACATACAATATAAGCAAGTTTNAAATG--GCTTAGAAAGCAAAGATGTC 435

  scaffold59|si     185795 AAATGTTCTCACCGTCAGTATGGTTCATGGATGATGCATGTGGTGTGCTA 185844
                            v    v     vv     ii v       i      v v  iv ?   i
  rnd-1_family-        436 ATATGTGCTCACATTCAGTGCGTTTCATGGGTGATGCTTCTGAAGNGCTG 485

  scaffold59|si     185845 TGATGTGACATTTTAAACAGAATAGATGAAGTAAAAT---CAATTTTCTA 185891
                                        i    ---        v v i  i--- i i    ? 
  rnd-1_family-        486 TGATGTGACATTTCAAAC---ATAGATGACGAAGAACGGACGACTTTCNA 532

  scaffold59|si     185892 ATTTGGAGTACGGTTGTGTCGAGTTTGATAAATTATGAGA 185931
                               v     i iv  i   i i        v        
  rnd-1_family-        533 ATTTCGAGTATGAATGCGTCAAATTTGATAATTTATGAGA 572

Matrix = 20p39g.matrix
Kimura (with divCpGMod) = 19.74
Transitions / transversions = 2.28 (73/32)
Gap_init rate = 0.04 (22 / 574), avg. gap size = 1.50 (33 / 22)


2287 20.66 3.32 3.48 scaffold59|size999685 185304 185965 (796487) C rnd-1_family-185#Unknown (0) 697 37 m_b605s001i5 161856

  scaffold59|si     185304 AGAAAACTTGCTGCATTGGTAA-ATTTCTCTCTGCTTCTGTTTGATCATT 185352
                              ii         iv i   ?-i    vi  ?-i    vvivi  i? ?
C rnd-1_family-        697 AGAGGACTTGCTGCGATAGTANTGTTTCATTCN-TTTCTCACAAATTNTN 649

  scaffold59|si     185353 GTTACATTGGCTTCATAGTATTTTTTCCTTTTGTTGCAAATATTAATATT 185402
                           v  i          i    ivi i        ?   v      v  i ? 
C rnd-1_family-        648 TTTGCATTGGCTTCGTAGTGACTCTTCCTTTTNTTGGAAATATGAACANT 599

  scaffold59|si     185403 GTTGATTTCATAATGAGCTTTTCTCTTTTGACATATAGACTCTGCAATCC 185452
                                             i        i     v  i         v v?
C rnd-1_family-        598 GTTGATTTCATAATGAGCCTTTCTCTTCTGACAGATGGACTCTGCATTGN 549

  scaffold59|si     185453 TATCATATTGAACCCTTTTTTT-TGGCAAATGGAATCAGCATTATTTTCA 185501
                                       i i  i    -   viv              iv    i
C rnd-1_family-        548 TATCATATTGAATCTTTCTTTTCTGGAGTATGGAATCAGCATTGGTTTCG 499

  scaffold59|si     185502 TAGTACTTTTTCCTTTGCAGGCAAATGGAATCTGCATTAATTTTATACTT 185551
                                 vii  i  i   i   i               ?           
C rnd-1_family-        498 TAGTACGCCTTTCTCTGCGGGCGAATGGAATCTGCATTNATTTTATACTT 449

  scaffold59|si     185552 GGCACGTTGGATCTCACAAATGGAATTTCTATGACTTCTGTAATAAGTGT 185601
                           v  v v  vv       i?           i vi  ii    i   ii  
C rnd-1_family-        448 TGCCCTTTTCATCTCACGNATGGAATTTCTGTTGCTCTTGTAGTAAACGT 399

  scaffold59|si     185602 TGCTTTCCTTAGTGCGTCGAG---------CCTTTGTCTTTTGATTGTAT 185642
                            ii   i  v v   vi   i--------- i    ?      vi     
C rnd-1_family-        398 TATTTTTCTGACTGCCCCGAAGCTTCTCTTCTTTTGNCTTTTGCCTGTAT 349

  scaffold59|si     185643 CTTTCATTTTTCCTTTTCCTATCATTTTTTGTTTTCATCACCTTGGCTTC 185692
                                    i i      i          i          i   v     
C rnd-1_family-        348 CTTTCATTTCTTCTTTTCTTATCATTTTTCGTTTTCATCATCTTCGCTTC 299

  scaffold59|si     185693 TATGCTAAGCCTTTTTGCTTCTTCATAGAAAGATTCTACAATATTTGCAC 185742
                           i          v      ? v   i   ------------   ii  ?  
C rnd-1_family-        298 CATGCTAAGCCGTTTTGCNTGTTCGTAG------------ATACCTGNAC 261

  scaffold59|si     185743 GAATCATGTACAGCATAAGCTAA--TAAAACGAAACTTAAGGAGCAACGA 185790
                           i  -v ii    ii      v i-- ?   i --i    iii     v? 
C rnd-1_family-        260 AAA-AACATACAATATAAGCAAGTTTNAAATG--GCTTAGAAAGCAAANA 214

  scaffold59|si     185791 TGTCAAATGTTCTCACCGTCAGTATGGTTCATGGATGATGCATGTGGTGT 185840
                                v    v     vv     i?iv      ?i      v v  iv ?
C rnd-1_family-        213 TGTCATATGTGCTCACATTCAGTGNATTTCATGNGTGATGCTTCTGAAGN 164

  scaffold59|si     185841 GCTATGATGTGACATTTTAAACAGAATAGATGAAGTAAAAT---CAATTT 185887
                              i             i    ---      i v v i  i--- i i  
C rnd-1_family-        163 GCTGTGATGTGACATTTCAAAC---ATAGATAACGAAGAACGGACGACTT 117

  scaffold59|si     185888 TCTAATTTGGAGTACGGTTGTGTCGAGTTTGATAAATTATGAGA--TGAA 185935
                             ?     v     i iv  i   i i        v        -- v  
C rnd-1_family-        116 TCNAATTTCGAGTATGAATGCGTCAAATTTGATAATTTATGAGAATTCAA 67

  scaffold59|si     185936 CAATACGATCTATCGACTGATCAA----TATTGG 185965
                           v   ---- v  v   v       ----      
C rnd-1_family-         66 AAAT----TGTAACGAATGATCAACTTTTATTGG 37

Matrix = 20p39g.matrix
Kimura (with divCpGMod) = 22.93
Transitions / transversions = 1.64 (82/50)
Gap_init rate = 0.05 (30 / 661), avg. gap size = 1.50 (45 / 30)


323 24.56 2.59 1.71 scaffold59|size999685 185971 186086 (796366) C rnd-4_family-169#RC/Helitron (7644) 609 493 m_b605s001i7 161858

  scaffold59|si     185971 AAAAAATTCATGCC-ATGTTTTCATGTTGTATGTA-TGCCTTTGCGTTGG 186018
                              i    iv  v -     --  i      v  i-   v   i     i
C rnd-4_family-        609 AAAGAATTTTTGGCGATGTT--CACGTTGTAAGTGGTGCGTTTACGTTGA 562

  scaffold59|si     186019 AAACCGTTTTTGAGTGTGCGTTA-ACGTTTAAAGAAATTTTTGGTAAAGC 186067
                               vv      ivv        -     v   ?v v       ii v  
C rnd-4_family-        561 AAACATTTTTTGGTGGTGCGTTATACGTTGAAANCATTTTTTGGCGATGC 512

  scaffold59|si     186068 ATTAGCACAATGCATTTAC 186086
                           i   iiiii i        
C rnd-4_family-        511 GTTAATGTGACGCATTTAC 493

Matrix = 20p39g.matrix
Kimura (with divCpGMod) = 25.54
Transitions / transversions = 1.33 (16/12)
Gap_init rate = 0.04 (5 / 115), avg. gap size = 1.00 (5 / 5)

256 24.81 5.77 8.91 scaffold59|size999685 185997 186204 (796248) C rnd-4_family-169#RC/Helitron (7541) 712 511 m_b605s001i8 161858

  scaffold59|si     185997 TGTATGTA-TGCCTTTGCGTTGGAAACCGTTTTTGAGTGTGCGTTAACGT 186045
                               i  i-   v   i     i   --i      i          i   
C rnd-4_family-        712 TGTACGTGGTGCGTTTACGTTGAAAA--ATTTTTGGGTGTGCGTTAGCGT 665

  scaffold59|si     186046 TTAAAGAAATTTTTGGTAAAGCATTAGCACAATGCATTTACTTAATGTGA 186095
                            v   vv?v        i vivi   - i iv   i    v? ii  i v
C rnd-4_family-        664 TGAAACCNTTTTTTGGTGACAAGTTA-CGCGTTGCGTTTAANTGGTGCGT 616

  scaffold59|si     186096 T-CGTTGAA-AATGTTGCCTTTTGTGATAGCGCGATG----CGTTG-ATG 186138
                            -    i  -   ------     -------      ----     - v 
C rnd-4_family-        615 TACGTTAAAGAAT------TTTTG-------GCGATGTTCACGTTGTAAG 579

  scaffold59|si     186139 TGTTGCCTTTACGATAGCGCGATGCGTCTACATGATGTGTC---CGTTGA 186185
                             v   v      v i--ivi iiiv i vvi  i  i  i---      
C rnd-4_family-        578 TGGTGCGTTTACGTTG--AAAACATTTTTTGGTGGTGCGTTATACGTTGA 531

  scaffold59|si     186186 AAT-ATTTTTTGGCGATGTG 186204
                             ?-              i 
C rnd-4_family-        530 AANCATTTTTTGGCGATGCG 511

Matrix = 20p39g.matrix
Kimura (with divCpGMod) = 26.05
Transitions / transversions = 1.61 (29/18)
Gap_init rate = 0.12 (25 / 207), avg. gap size = 1.20 (30 / 25)


323 21.74 0.00 0.00 scaffold59|size999685 186005 186073 (796379) rnd-1_family-134#Unknown 331 399 (2) m_b605s001i9 161859

  scaffold59|si     186005 TGCCTTTGCGTTGGAAACCGTTTTTGAGTGTGCGTTAACGTTTAAAGAAA 186054
                                  i    iv?i   i      i         i     v   iv  
  rnd-1_family-        331 TGCCTTTACGTTATNGACCATTTTTGGGTGTGCGTTGACGTTGAAAACAA 380

  scaffold59|si     186055 TTTTTGGTAAAGCATTAGC 186073
                                  ii   iiv    
  rnd-1_family-        381 TTTTTGGCGAAGTGATAGC 399

Matrix = 20p39g.matrix
Kimura (with divCpGMod) = 24.89
Transitions / transversions = 2.75 (11/4)
Gap_init rate = 0.00 (0 / 68), avg. gap size = 0.0 (0 / 0)

311 26.91 3.75 7.10 scaffold59|size999685 186021 186180 (796272) rnd-1_family-278#Unknown 15 169 (0) m_b605s001i10 161859

  scaffold59|si     186021 ACCGTTTTTGAGTGTGCGTTAACGTTTAAAGAAATTTTTGGTAAAGCATT 186070
                              i      i         i vi iv   iv         ii   iiv 
  rnd-1_family-         15 ACCATTTTTGGGTGTGCGTTGAGATCGAAAACAATTTTTGGCGAAGTGAT 64

  scaffold59|si     186071 AGCACAATGCATTTACTTAATGTGATCGTTGAAAATGTTGCCTTTTGTGA 186120
                              iii    i     ---i    v  i    vv  ------     - i
  rnd-1_family-         65 AGCGTGATGCGTTTAC---GTGTGTTCATTGACCAT------TTTTG-GG 104

  scaffold59|si     186121 TAGCGCGATGCG-TTGATG-----TGTTGCCTTTACGATAGCGCGATGCG 186164
                            - i   v  v -    vi----- v   v vvvii       i      
  rnd-1_family-        105 T-GTGCGTTGAGATTGAAAACAATTTTTGGCGAAGTGATAGCGTGATGCG 153

  scaffold59|si     186165 TCTACATGATGTGTCC 186180
                            i   i        i 
  rnd-1_family-        154 TTTACGTGATGTGTTC 169

Matrix = 20p39g.matrix
Kimura (with divCpGMod) = 28.12
Transitions / transversions = 1.67 (25/15)
Gap_init rate = 0.08 (13 / 159), avg. gap size = 1.31 (17 / 13)

319 27.16 0.00 0.00 scaffold59|size999685 186022 186102 (796350) rnd-1_family-394#Unknown 1 81 (24) m_b605s001i11 161859

  scaffold59|si     186022 CCGTTTTTGAGTGTGCGTTAACGTTTAAAGAAATTTTTGGTAAAGCATTA 186071
                             i      i         i vi iv   iv         ii   iiv  
  rnd-1_family-          1 CCATTTTTGGGTGTGCGTTGAGATCGAAAACAATTTTTGGCGAAGTGATA 50

  scaffold59|si     186072 GCACAATGCATTTACTTAATGTGATCGTTGA 186102
                             iii    i     v i     v  i    
  rnd-1_family-         51 GCGTGATGCGTTTACGTGATGTGTTCATTGA 81

Matrix = 20p39g.matrix
Kimura (with divCpGMod) = 27.73
Transitions / transversions = 2.67 (16/6)
Gap_init rate = 0.00 (0 / 80), avg. gap size = 0.0 (0 / 0)

561 8.04 1.14 1.14 scaffold59|size999685 186133 186220 (796232) rnd-1_family-178#Unknown 171 258 (134) m_b605s001i12 161859

  scaffold59|si     186133 TTGATGTGTTGCCTTTACGATAGCGCGATGCGTCTACATGATGTGTCCGT 186182
                              i        -                    i   i            
  rnd-1_family-        171 TTGGTGTGTTGC-TTTACGATAGCGCGATGCGTTTACGTGATGTGTCCGT 219

  scaffold59|si     186183 TG-AAATATTTTTTGGCGATGTGGCTCAAGATGTAAGTA 186220
                             -   i                 i   v v        
  rnd-1_family-        220 TGAAAACATTTTTTGGCGATGTGGTTCACGTTGTAAGTA 258

Matrix = 20p39g.matrix
Kimura (with divCpGMod) = 7.41
Transitions / transversions = 2.50 (5/2)
Gap_init rate = 0.02 (2 / 87), avg. gap size = 1.00 (2 / 2)


559 26.99 7.37 10.46 scaffold59|size999685 186255 187218 (795234) C rnd-4_family-169#RC/Helitron (6829) 1424 488 m_b605s001i13 161860

  scaffold59|si     186255 AGCAATAAAACAAAACTTAAGGAGCAACGATGTCAAATATTCTCACCGTC 186304
                               ? v?    vii    iiii    v?      v  i v     vv  
C rnd-4_family-       1424 AGCANTTNAACATGGCTTAGAAGGCAAANATGTCATATGTGCTCACATTC 1375

  scaffold59|si     186305 AGTATGGTTCATGGATGATGCATGTGGTGTGCTATGATGTAACATTTTAA 186354
                              i? v     i?i      v v  iv v   i   i  i      i  
C rnd-4_family-       1374 AGTGNGTTTCATANGTGATGCTTCTGAAGAGCTGTGACGTGACATTTCAA 1325

  scaffold59|si     186355 ACAGAATAGATGAAGTAAAATCAATTTTCTAATTTGGAGTACGGTTGTGT 186404
                              vi iv  ii   v ?iiv i i    v     vi    i iv  i  
C rnd-4_family-       1324 ACACGACTGACAAAGAANGGACGACTTTCAAATTTCAAGTATGAATGCGT 1275

  scaffold59|si     186405 CAAGTTTGATAAATTATGAGA--TGAACAATACGATCTATTGATTGATCA 186452
                              i       ?v        -- v  v   ---- ?  v   v      
C rnd-4_family-       1274 CAAATTTGATANTTTATGAGAATTCAAAAAT----TNTAATGAATGATCA 1229

  scaffold59|si     186453 A-TATTGGAGTGCAAAAAAATCATGCCGTCTTTTCATGTTGTATGTATGC 186501
                            - v  ivi   -------- ?    -----v  v i  v v    i iv
C rnd-4_family-       1228 ACTTTTATGGTG--------TNATGC-----GTTAACGTAGAATGTGTAA 1192

  scaffold59|si     186502 CT-TTGTGTTA----GAAACTGTTTTCGA------GT-------GTGCGT 186533
                           v -v       ----    v -      ?------  ------- i    
C rnd-4_family-       1191 GTGGTGTGTTAGCGTGAAAAT-TTTTCGNTGATGCGTTNANGTAGCGCGT 1143

  scaffold59|si     186534 AAACGTTTAAAGAAATTTTTGGTAAAGCGTTAGCACAATGCATTTACTTA 186583
                           vv     v   viv       i i v      -   iv  i vv  vv i
C rnd-4_family-       1142 TTACGTTGAAACGCATTTTTGATGATGCGTTA-CACGTTGTAAATAGATG 1094

  scaffold59|si     186584 ATGTGATCGTTGAAAATGTTGCCTTTGTGATAGCACGATGCGCTGATGTG 186633
                           v v   -      v  ---ii v   v  -----i   i   i v v  ?
C rnd-4_family-       1093 CTTTGA-CGTTGATAA---CACATTTTTG-----GCGACGCGTTCAAGTN 1053

  scaffold59|si     186634 TTGCCTTTACG---ATAGCGCGATGCATTTACATGATGTGTCCGTTGAAA 186680
                           vi  v   i  --- v iv i i   i  v -----------        
C rnd-4_family-       1052 ACGCGTTTGCGTTTAGAAAGTGGTGCGTTAA-----------CGTTGAAA 1014

  scaffold59|si     186681 TATTTTTTGGTGATGTGGTTCAAGATG-TAAGTAATGCACGTACATTGAA 186729
                           ?v             -i   v v v  -     ii  --   -ii     
C rnd-4_family-       1013 NCTTTTTTGGTGATG-AGTTAACGTTGTTAAGTGGTG--CGT-TGTTGAA 968

  scaffold59|si     186730 GATACTTAACTTTTGGTG-ATGCATCTACC------ATACTGCGCTAACA 186772
                           i i i ----       i-i   i ii  v------i  v    i ?  i
C rnd-4_family-        967 AACATT----TTTTGGTATGTGCGTTCACGTTGTGAGTAGTGCGTTNACG 922

  scaffold59|si     186773 -TGAAAAAT-----ATTTTTGGTGAT------CTTTTGGGTGAAGACAT- 186809
                           -       i-----v           ------i v  iv  ---     -
C rnd-4_family-        921 TTGAAAAACTGCCACTTTTTGGTGATGCGTCATTGTTACGT---GACATN 875

  scaffold59|si     186810 AGCATGCATTGAGATTGAAAACAATTTTTGGCAAAATGATAGCATGATGC 186859
                             iii iv  ivvi    ----   i     ii vi  - vv  i v  i
C rnd-4_family-        874 AGTGCGTCTTATCGTTGA----AATCTTTGGTGACGTG-TTTCACGTTGT 830

  scaffold59|si     186860 ATTTACAGTGATGCGCGTACATTGAAGATACTTAACTTTTGGTGATGCGT 186909
                            -----   ii    ivv  i     i?i i ----             v
C rnd-4_family-        829 A-----AGTAGTGCGTTAACGTTGAAANCATT----TTTTGGTGATGCGG 789

  scaffold59|si     186910 CTACCGTACTGCGCTAACATGAAAACTATTTTTGGTGATCT-----TTTG 186954
                           i  -   iv    i  vvv       -i         i vi-----   v
C rnd-4_family-        788 TTA-CGTGGTGCGTTACGTTGAAAAC-GTTTTTGGTGGTGCGTTAATTTC 741

  scaffold59|si     186955 GGTGAA--GACAT--AGCATGATG--CATTTACATGATGTGTT--CATTG 186996
                           i   vi--   i --   v vv  -- i v   i  i  i   -- i   
C rnd-4_family-        740 AGTGCGTTGACGTAAAGCTTTTTGGTCGTGTACGTGGTGCGTTTACGTTG 691

  scaffold59|si     186997 -ACCATTTTTGGGTATGCGTTGAGATCGAA---TTTTTTTGGCAAAGTGA 187042
                           - vv          i      iivi i   ---?       -----    
C rnd-4_family-        690 AAAAATTTTTGGGTGTGCGTTAGCGTTGAAACCNTTTTTTG-----GTGA 646

  scaffold59|si     187043 TAGTGTGATGCGTTTATGTATGTTCATTGAC-CGTTTTTGGATGTGCGTT 187091
                           i i-  v i   -  ii  ---  v ?  ii-   --------- i    
C rnd-4_family-        645 CAA-GTTACGCG-TTGCGT---TTAANTGGTGCGT---------TACGTT 610

  scaffold59|si     187092 GAAAGTGAAATTTT-----TCTTTACAAAGTGATAGCATGATGCGTTTAC 187136
                           i  ---   v    ----- v  i  ---  vi  i-i  i         
C rnd-4_family-        609 AAA---GAATTTTTGGCGATGTTCAC---GTTGTAA-GTGGTGCGTTTAC 567

  scaffold59|si     187137 GTGTGTTCATTGACCATTTTTTGGT-GTGCGTCA-ACATTGAAAACAATT 187184
                           ----   v --i v           -      i -  i      ?  v  
C rnd-4_family-        566 ----GTTGA--AAACATTTTTTGGTGGTGCGTTATACGTTGAAANCATTT 523

  scaffold59|si     187185 TTTGGCAAAATGATAGCATGATGCGTTTAC-TTGA 187218
                                 i vii v  iii   i  i     -    
C rnd-4_family-        522 TTTGGCGATGCGTTAATGTGACGCATTTACGTTGA 488

Matrix = 20p39g.matrix
Kimura (with divCpGMod) = 29.12
Transitions / transversions = 1.33 (133/100)
Gap_init rate = 0.13 (123 / 963), avg. gap size = 1.37 (169 / 123)

280 25.13 0.80 7.69 scaffold59|size999685 187123 187247 (795205) C rnd-4_family-169#RC/Helitron (7545) 708 592 m_b605s001i21 161860

  scaffold59|si     187123 CATGATGCGTTTACGTGTGTTCATTGACCATTTTTTGGTGTGCGTCAACA 187172
                            i  i           ------- vi vv      v         i i i
C rnd-4_family-        708 CGTGGTGCGTTTACGT-------TGAAAAATTTTTGGGTGTGCGTTAGCG 666

  scaffold59|si     187173 TTGAAAACAATTTTTGGCAAAATGATAGCATGATGCGTTTACTTGATGTG 187222
                                 v ?v       ii v v v  - ii v        v?  i  i 
C rnd-4_family-        665 TTGAAACCNTTTTTTGGTGACAAGTTA-CGCGTTGCGTTTAANTGGTGCG 617

  scaffold59|si     187223 TC-CAATAGCACAATTTTTGGCCATG 187247
                            i- iv  i- v          v   
C rnd-4_family-        616 TTACGTTAA-AGAATTTTTGGCGATG 592

Matrix = 20p39g.matrix
Kimura (with divCpGMod) = 24.26
Transitions / transversions = 1.07 (15/14)
Gap_init rate = 0.08 (10 / 124), avg. gap size = 1.00 (10 / 10)


595 21.56 1.92 1.92 scaffold59|size999685 186270 186425 (796027) rnd-1_family-182#Unknown 417 572 (0) m_b605s001i14 161861

  scaffold59|si     186270 CTTAAGGAGCAACGATGTCAAATATTCTCACCGTCAGTATGGTTCATGGA 186319
                               iii     v       v  i v     vv     ii v       i
  rnd-1_family-        417 CTTAGAAAGCAAAGATGTCATATGTGCTCACATTCAGTGCGTTTCATGGG 466

  scaffold59|si     186320 TGATGCATGTGGTGTGCTATGATGTAACATTTTAAACAGAATAGATGAAG 186369
                                 v v  iv ?   i      i      i     ---       v 
  rnd-1_family-        467 TGATGCTTCTGAAGNGCTGTGATGTGACATTTCAAACA---TAGATGACG 513

  scaffold59|si     186370 TAAAAT---CAATTTTCTAATTTGGAGTACGGTTGTGTCAAGTTTGATAA 186416
                           v i  i--- i i    ?     v     i iv  i     i        
  rnd-1_family-        514 AAGAACGGACGACTTTCNAATTTCGAGTATGAATGCGTCAAATTTGATAA 563

  scaffold59|si     186417 ATTATGAGA 186425
                           v        
  rnd-1_family-        564 TTTATGAGA 572

Matrix = 20p39g.matrix
Kimura (with divCpGMod) = 22.73
Transitions / transversions = 1.36 (19/14)
Gap_init rate = 0.03 (4 / 155), avg. gap size = 1.50 (6 / 4)


559 26.99 7.37 10.46 scaffold59|size999685 186255 187218 (795234) C rnd-4_family-169#RC/Helitron (6829) 1424 488 m_b605s001i13 161860

  scaffold59|si     186255 AGCAATAAAACAAAACTTAAGGAGCAACGATGTCAAATATTCTCACCGTC 186304
                               ? v?    vii    iiii    v?      v  i v     vv  
C rnd-4_family-       1424 AGCANTTNAACATGGCTTAGAAGGCAAANATGTCATATGTGCTCACATTC 1375

  scaffold59|si     186305 AGTATGGTTCATGGATGATGCATGTGGTGTGCTATGATGTAACATTTTAA 186354
                              i? v     i?i      v v  iv v   i   i  i      i  
C rnd-4_family-       1374 AGTGNGTTTCATANGTGATGCTTCTGAAGAGCTGTGACGTGACATTTCAA 1325

  scaffold59|si     186355 ACAGAATAGATGAAGTAAAATCAATTTTCTAATTTGGAGTACGGTTGTGT 186404
                              vi iv  ii   v ?iiv i i    v     vi    i iv  i  
C rnd-4_family-       1324 ACACGACTGACAAAGAANGGACGACTTTCAAATTTCAAGTATGAATGCGT 1275

  scaffold59|si     186405 CAAGTTTGATAAATTATGAGA--TGAACAATACGATCTATTGATTGATCA 186452
                              i       ?v        -- v  v   ---- ?  v   v      
C rnd-4_family-       1274 CAAATTTGATANTTTATGAGAATTCAAAAAT----TNTAATGAATGATCA 1229

  scaffold59|si     186453 A-TATTGGAGTGCAAAAAAATCATGCCGTCTTTTCATGTTGTATGTATGC 186501
                            - v  ivi   -------- ?    -----v  v i  v v    i iv
C rnd-4_family-       1228 ACTTTTATGGTG--------TNATGC-----GTTAACGTAGAATGTGTAA 1192

  scaffold59|si     186502 CT-TTGTGTTA----GAAACTGTTTTCGA------GT-------GTGCGT 186533
                           v -v       ----    v -      ?------  ------- i    
C rnd-4_family-       1191 GTGGTGTGTTAGCGTGAAAAT-TTTTCGNTGATGCGTTNANGTAGCGCGT 1143

  scaffold59|si     186534 AAACGTTTAAAGAAATTTTTGGTAAAGCGTTAGCACAATGCATTTACTTA 186583
                           vv     v   viv       i i v      -   iv  i vv  vv i
C rnd-4_family-       1142 TTACGTTGAAACGCATTTTTGATGATGCGTTA-CACGTTGTAAATAGATG 1094

  scaffold59|si     186584 ATGTGATCGTTGAAAATGTTGCCTTTGTGATAGCACGATGCGCTGATGTG 186633
                           v v   -      v  ---ii v   v  -----i   i   i v v  ?
C rnd-4_family-       1093 CTTTGA-CGTTGATAA---CACATTTTTG-----GCGACGCGTTCAAGTN 1053

  scaffold59|si     186634 TTGCCTTTACG---ATAGCGCGATGCATTTACATGATGTGTCCGTTGAAA 186680
                           vi  v   i  --- v iv i i   i  v -----------        
C rnd-4_family-       1052 ACGCGTTTGCGTTTAGAAAGTGGTGCGTTAA-----------CGTTGAAA 1014

  scaffold59|si     186681 TATTTTTTGGTGATGTGGTTCAAGATG-TAAGTAATGCACGTACATTGAA 186729
                           ?v             -i   v v v  -     ii  --   -ii     
C rnd-4_family-       1013 NCTTTTTTGGTGATG-AGTTAACGTTGTTAAGTGGTG--CGT-TGTTGAA 968

  scaffold59|si     186730 GATACTTAACTTTTGGTG-ATGCATCTACC------ATACTGCGCTAACA 186772
                           i i i ----       i-i   i ii  v------i  v    i ?  i
C rnd-4_family-        967 AACATT----TTTTGGTATGTGCGTTCACGTTGTGAGTAGTGCGTTNACG 922

  scaffold59|si     186773 -TGAAAAAT-----ATTTTTGGTGAT------CTTTTGGGTGAAGACAT- 186809
                           -       i-----v           ------i v  iv  ---     -
C rnd-4_family-        921 TTGAAAAACTGCCACTTTTTGGTGATGCGTCATTGTTACGT---GACATN 875

  scaffold59|si     186810 AGCATGCATTGAGATTGAAAACAATTTTTGGCAAAATGATAGCATGATGC 186859
                             iii iv  ivvi    ----   i     ii vi  - vv  i v  i
C rnd-4_family-        874 AGTGCGTCTTATCGTTGA----AATCTTTGGTGACGTG-TTTCACGTTGT 830

  scaffold59|si     186860 ATTTACAGTGATGCGCGTACATTGAAGATACTTAACTTTTGGTGATGCGT 186909
                            -----   ii    ivv  i     i?i i ----             v
C rnd-4_family-        829 A-----AGTAGTGCGTTAACGTTGAAANCATT----TTTTGGTGATGCGG 789

  scaffold59|si     186910 CTACCGTACTGCGCTAACATGAAAACTATTTTTGGTGATCT-----TTTG 186954
                           i  -   iv    i  vvv       -i         i vi-----   v
C rnd-4_family-        788 TTA-CGTGGTGCGTTACGTTGAAAAC-GTTTTTGGTGGTGCGTTAATTTC 741

  scaffold59|si     186955 GGTGAA--GACAT--AGCATGATG--CATTTACATGATGTGTT--CATTG 186996
                           i   vi--   i --   v vv  -- i v   i  i  i   -- i   
C rnd-4_family-        740 AGTGCGTTGACGTAAAGCTTTTTGGTCGTGTACGTGGTGCGTTTACGTTG 691

  scaffold59|si     186997 -ACCATTTTTGGGTATGCGTTGAGATCGAA---TTTTTTTGGCAAAGTGA 187042
                           - vv          i      iivi i   ---?       -----    
C rnd-4_family-        690 AAAAATTTTTGGGTGTGCGTTAGCGTTGAAACCNTTTTTTG-----GTGA 646

  scaffold59|si     187043 TAGTGTGATGCGTTTATGTATGTTCATTGAC-CGTTTTTGGATGTGCGTT 187091
                           i i-  v i   -  ii  ---  v ?  ii-   --------- i    
C rnd-4_family-        645 CAA-GTTACGCG-TTGCGT---TTAANTGGTGCGT---------TACGTT 610

  scaffold59|si     187092 GAAAGTGAAATTTT-----TCTTTACAAAGTGATAGCATGATGCGTTTAC 187136
                           i  ---   v    ----- v  i  ---  vi  i-i  i         
C rnd-4_family-        609 AAA---GAATTTTTGGCGATGTTCAC---GTTGTAA-GTGGTGCGTTTAC 567

  scaffold59|si     187137 GTGTGTTCATTGACCATTTTTTGGT-GTGCGTCA-ACATTGAAAACAATT 187184
                           ----   v --i v           -      i -  i      ?  v  
C rnd-4_family-        566 ----GTTGA--AAACATTTTTTGGTGGTGCGTTATACGTTGAAANCATTT 523

  scaffold59|si     187185 TTTGGCAAAATGATAGCATGATGCGTTTAC-TTGA 187218
                                 i vii v  iii   i  i     -    
C rnd-4_family-        522 TTTGGCGATGCGTTAATGTGACGCATTTACGTTGA 488

Matrix = 20p39g.matrix
Kimura (with divCpGMod) = 29.12
Transitions / transversions = 1.33 (133/100)
Gap_init rate = 0.13 (123 / 963), avg. gap size = 1.37 (169 / 123)

280 25.13 0.80 7.69 scaffold59|size999685 187123 187247 (795205) C rnd-4_family-169#RC/Helitron (7545) 708 592 m_b605s001i21 161860

  scaffold59|si     187123 CATGATGCGTTTACGTGTGTTCATTGACCATTTTTTGGTGTGCGTCAACA 187172
                            i  i           ------- vi vv      v         i i i
C rnd-4_family-        708 CGTGGTGCGTTTACGT-------TGAAAAATTTTTGGGTGTGCGTTAGCG 666

  scaffold59|si     187173 TTGAAAACAATTTTTGGCAAAATGATAGCATGATGCGTTTACTTGATGTG 187222
                                 v ?v       ii v v v  - ii v        v?  i  i 
C rnd-4_family-        665 TTGAAACCNTTTTTTGGTGACAAGTTA-CGCGTTGCGTTTAANTGGTGCG 617

  scaffold59|si     187223 TC-CAATAGCACAATTTTTGGCCATG 187247
                            i- iv  i- v          v   
C rnd-4_family-        616 TTACGTTAA-AGAATTTTTGGCGATG 592

Matrix = 20p39g.matrix
Kimura (with divCpGMod) = 24.26
Transitions / transversions = 1.07 (15/14)
Gap_init rate = 0.08 (10 / 124), avg. gap size = 1.00 (10 / 10)


800 21.76 0.42 9.59 scaffold59|size999685 186627 186865 (795587) rnd-1_family-178#Unknown 172 390 (2) m_b605s001i16 161862

  scaffold59|si     186627 TGATGTGTTGCCTTTACGATAGCGCGATGCATTTACATGATGTGTCCGTT 186676
                             i        -                  i     i             
  rnd-1_family-        172 TGGTGTGTTGC-TTTACGATAGCGCGATGCGTTTACGTGATGTGTCCGTT 220

  scaffold59|si     186677 G-AAATATTTTTTGGTGATGTGGTTCAAGATGTAAGTAATGCACGTACAT 186725
                            -   i         i           v v        i   iiv   i 
  rnd-1_family-        221 GAAAACATTTTTTGGCGATGTGGTTCACGTTGTAAGTAGTGCGTTTACGT 270

  scaffold59|si     186726 TGAAGATACTTAACTTTTGGTGATGCATCTACCATACTGCGCTAACATGA 186775
                               i i i ----            i i  v i iv    i v  i vi
  rnd-1_family-        271 TGAAAACATT----TTTTGGTGATGCGTTTAACGTGGTGCGTTTACGTTG 316

  scaffold59|si     186776 AAAATATTTTTGGTGATCTTTTGGGTGAAGACATAGCATGCATTGAGATT 186825
                              ?i    ----    iv ----------  i i --   i  v vi  
  rnd-1_family-        317 AAANCATTT----TGATTGT----------ACGTGG--TGCGTTTACGTT 350

  scaffold59|si     186826 GAAAACAATTTTTGGCAAAATGATAGCATGATGCATTTAC 186865
                                 vi       ii vii v vi i      i     
  rnd-1_family-        351 GAAAACCGTTTTTGGTGATGCGTTTACGTGATGCGTTTAC 390

Matrix = 20p39g.matrix
Kimura (with divCpGMod) = 17.46
Transitions / transversions = 2.36 (33/14)
Gap_init rate = 0.09 (22 / 238), avg. gap size = 1.00 (22 / 22)

945 12.28 1.20 2.42 scaffold59|size999685 186627 186793 (795659) rnd-1_family-134#Unknown 141 305 (96) m_b605s001i15 161862

  scaffold59|si     186627 TGATGTGTTGCCTTTACGATAGCGCGATGCATTTACATGATGTGTCCGTT 186676
                             i  v          v       i     i     i             
  rnd-1_family-        141 TGGTGAGTTGCCTTTAAGATAGCGTGATGCGTTTACGTGATGTGTCCGTT 190

  scaffold59|si     186677 GAAATA-TTTTTTGGTGATGTGGTTCAAGATGTAAGTAATGCACGTACAT 186725
                               ? -        i                 iv   i   i v   i 
  rnd-1_family-        191 GAAANATTTTTTTGGCGATGTGGTTCAAGATGTGCGTAGTGCGCTTACGT 240

  scaffold59|si     186726 TGAAGATACTTAACTTTTGGTGATGCATCTACCATACTGCGCTAACATGA 186775
                               i ----   i           ii    v i    i    ?      
  rnd-1_family-        241 TGAAAA----TAATTTTTGGTGATGTGTCTAACGTACTACGCTNACATGA 286

  scaffold59|si     186776 AAAATA-TTTTTGGTGATC 186793
                                 -            
  rnd-1_family-        287 AAAATATTTTTTGGTGATC 305

Matrix = 20p39g.matrix
Kimura (with divCpGMod) = 9.75
Transitions / transversions = 3.00 (15/5)
Gap_init rate = 0.04 (6 / 166), avg. gap size = 1.00 (6 / 6)

1005 16.24 9.60 8.23 scaffold59|size999685 186653 187048 (795404) rnd-1_family-134#Unknown 1 401 (0) m_b605s001i17 161862

  scaffold59|si     186653 ATGCATTTACATGATGTG--TCCGTTGAAATATTTTTTGGTGATGTGGTT 186700
                               i     i       --                    i         
  rnd-1_family-          1 ATGCGTTTACGTGATGTGTGTCCGTTGAAATATTTTTTGGCGATGTGGTT 50

  scaffold59|si     186701 CAAGATGTAAGTAATGCACGTACATTGAAGATACTTAACTTTTGGTGATG 186750
                                    ?       i v   i     i ----   i      i    
  rnd-1_family-         51 CAAGATGTANGTAATGCGCTTACGTTGAAAA----TAATTTTTGGCGATG 96

  scaffold59|si     186751 C--------ATCTACCATACTGCGCTAACA-TGAAAA-ATATTTTTGGTG 186790
                           i--------  v  -vi iv    i v  i-      -            
  rnd-1_family-         97 TGGTTCAAGATGTA-AGTGATGCGTTTACGTTGAAAATATATTTTTGGTG 145

  scaffold59|si     186791 A----TCTTTTGGGTGAAGACATAGC---ATGCATT---GAGA------- 186823
                            ----i    ------   --     ---    i  --- v  -------
  rnd-1_family-        146 AGTTGCCTTT------AAG--ATAGCGTGATGCGTTTACGTGATGTGTCC 187

  scaffold59|si     186824 -TTGAAAACAATTTTTGGCAAAATGATAGCATGATGCATTTACAGTGATG 186872
                           -      ?vvv        i vi  i -v  v    ---- i -  ii  
  rnd-1_family-        188 GTTGAAANATTTTTTTGGCGATGTGGT-TCAAGATG----TGC-GTAGTG 231

  scaffold59|si     186873 CGCGTACATTGAAGATACTTAACTTTTGGTGATGCGTCTACCGTACTGCG 186922
                              v   i     i ----   i           i     v      i  
  rnd-1_family-        232 CGCTTACGTTGAAAA----TAATTTTTGGTGATGTGTCTAACGTACTACG 277

  scaffold59|si     186923 CTAACATGAAAACTA-TTTTTGGTGATCTTTTGGGTGAAGACATA-GCAT 186970
                             ?         v  -            ii ---  -----   i- v  
  rnd-1_family-        278 CTNACATGAAAAATATTTTTTGGTGATCCCT---GT-----CATGTGAAT 319

  scaffold59|si     186971 GATGC---ATTTACATGATGTGTTCATTGACCATTTTTGGGTATGCGTTG 187017
                           v    ---    i v v- ii   -  ?              i       
  rnd-1_family-        320 TATGCCTTATTTGCCTT-TACGTT-ATNGACCATTTTTGGGTGTGCGTTG 367

  scaffold59|si     187018 AGATCGAA---TTTTTTTGGCAAAGTGATAGTGT 187048
                            vi i   ---vv        i         i  
  rnd-1_family-        368 ACGTTGAAAACAATTTTTGGCGAAGTGATAGCGT 401

Matrix = 20p39g.matrix
Kimura (with divCpGMod) = 14.25
Transitions / transversions = 1.68 (37/22)
Gap_init rate = 0.12 (46 / 395), avg. gap size = 1.54 (71 / 46)

577 12.39 3.45 2.56 scaffold59|size999685 186950 187065 (795387) rnd-1_family-278#Unknown 49 165 (4) m_b605s001i18 161862

  scaffold59|si     186950 TTTTGGGTGAAGACATAGCATGATGCATTTACATGATGTGTTCATTGACC 186999
                               v  i    vv     i      i     i  ---            
  rnd-1_family-         49 TTTTTGGCGAAGTGATAGCGTGATGCGTTTACGTG---TGTTCATTGACC 95

  scaffold59|si     187000 ATTTTTGGGTATGCGTTGAGATCGAA---TTTTTTTGGCAAAGTGATAGT 187046
                                     i           i   ---vv        i         i
  rnd-1_family-         96 ATTTTTGGGTGTGCGTTGAGATTGAAAACAATTTTTGGCGAAGTGATAGC 145

  scaffold59|si     187047 GTGATGCGTTTATGT-ATGT 187065
                                       i  -    
  rnd-1_family-        146 GTGATGCGTTTACGTGATGT 165

Matrix = 20p39g.matrix
Kimura (with divCpGMod) = 7.14
Transitions / transversions = 1.80 (9/5)
Gap_init rate = 0.04 (5 / 115), avg. gap size = 1.40 (7 / 5)

902 11.73 4.32 0.00 scaffold59|size999685 186983 187144 (795308) rnd-1_family-278#Unknown 1 169 (0) m_b605s001i19 161862

  scaffold59|si     186983 TGATGTGTTCATTGACCATTTTTGGGTATGCGTTGAGATCGAATT---TT 187029
                                                      i               vv---  
  rnd-1_family-          1 TGATGTGTTCATTGACCATTTTTGGGTGTGCGTTGAGATCGAAAACAATT 50

  scaffold59|si     187030 TTTGGCAAAGTGATAGTGTGATGCGTTTATGTATGTTCATTGACCGTTTT 187079
                                 i         i            i  i            i    
  rnd-1_family-         51 TTTGGCGAAGTGATAGCGTGATGCGTTTACGTGTGTTCATTGACCATTTT 100

  scaffold59|si     187080 TGGATGTGCGTTGAAAGTG-AAATTTTTCTTTACAAAGTGATAGCATGAT 187128
                              i          i v  -   ivv  i  vi i          i    
  rnd-1_family-        101 TGGGTGTGCGTTGAGATTGAAAACAATTTTTGGCGAAGTGATAGCGTGAT 150

  scaffold59|si     187129 GCGTTTACG---TGTGTTC 187144
                                    ---       
  rnd-1_family-        151 GCGTTTACGTGATGTGTTC 169

Matrix = 20p39g.matrix
Kimura (with divCpGMod) = 9.58
Transitions / transversions = 2.17 (13/6)
Gap_init rate = 0.02 (3 / 161), avg. gap size = 2.33 (7 / 3)

989 13.94 0.61 0.00 scaffold59|size999685 187061 187225 (795227) rnd-1_family-278#Unknown 4 169 (0) m_b605s001i20 161862

  scaffold59|si     187061 TATGTTCATTGACCGTTTTTGGATGTGCGTTGAAAGTGAAATTT-TTCTT 187109
                            i            i       i          i vi    viv-  i  
  rnd-1_family-          4 TGTGTTCATTGACCATTTTTGGGTGTGCGTTGAGATCGAAAACAATTTTT 53

  scaffold59|si     187110 TACAAAGTGATAGCATGATGCGTTTACGTGTGTTCATTGACCATTTTTTG 187159
                           vi i          i                                 v 
  rnd-1_family-         54 GGCGAAGTGATAGCGTGATGCGTTTACGTGTGTTCATTGACCATTTTTGG 103

  scaffold59|si     187160 GTGTGCGTCAACATTGAAAACAATTTTTGGCAAAATGATAGCATGATGCG 187209
                                   ii v                   i  i       i       
  rnd-1_family-        104 GTGTGCGTTGAGATTGAAAACAATTTTTGGCGAAGTGATAGCGTGATGCG 153

  scaffold59|si     187210 TTTACTTGATGTGTCC 187225
                                v        i 
  rnd-1_family-        154 TTTACGTGATGTGTTC 169

Matrix = 20p39g.matrix
Kimura (with divCpGMod) = 12.25
Transitions / transversions = 2.29 (16/7)
Gap_init rate = 0.01 (1 / 164), avg. gap size = 1.00 (1 / 1)


1020 14.49 8.30 1.06 scaffold59|size999685 187142 187406 (795046) C rnd-1_family-67#Unknown (259) 284 1 m_b605s001i22 161863

  scaffold59|si     187142 TTCATTGACCAT--TTTTTGGTG-TGCGTC---------AACATTGAAAA 187179
                            ? i    v   --         -      ---------     -     
C rnd-1_family-        284 TNCGTTGAACATAATTTTTGGTGATGCGTCTAGCGTCCTAACAT-GAAAA 236

  scaffold59|si     187180 CAATTTTTGGCAAA----ATGATA-GCATGATGC-GTTTAC-TTGATG-- 187220
                           ? -       ii v----i v  i- v  v    -      -  v ii--
C rnd-1_family-        235 NA-TTTTTGGTGATCCCTGTCATGTGAATTATGCCGTTTACCTTTACAGC 187

  scaffold59|si     187221 TGTCCAATAGCACAATTTTTGGCCATGCTATAAATTAATTTTAGATATAT 187270
                              i                          i     iv           v
C rnd-1_family-        186 TGTTCAATAGCACAATTTTTGGCCATGCTACAAATTGCTTTTAGATATAA 137

  scaffold59|si     187271 TTTTAAAGGTAATCACAAAGCAACAGTGATTGAATACCGATGCATATCAA 187320
                                i           v v       ?          v    i   -  
C rnd-1_family-        136 TTTTAGAGGTAATCACATATCAACAGTNATTGAATACCCATGCGTAT-AA 88

  scaffold59|si     187321 ACATAAAAA-TCAGGTTTTTACGGGTATTGTTCCCAAGGTATATATGCAT 187369
                             v?     - i   i             v?ivv  iv         v  
C rnd-1_family-         87 ACCNAAAAACTTAGGCTTTTACGGGTATTTNCAGCAGTGTATATATGAAT 38

  scaffold59|si     187370 TCACCTATAAAATCCAATAGTGAAAAAAAGGTCTACT 187406
                                      i     v          iv    v  
C rnd-1_family-         37 TCACCTATAAAGTCCAAAAGTGAAAAAAGCGTCTCCT 1

Matrix = 20p39g.matrix
Kimura (with divCpGMod) = 15.63
Transitions / transversions = 0.90 (18/20)
Gap_init rate = 0.05 (12 / 264), avg. gap size = 2.08 (25 / 12)

729 22.90 2.69 5.90 scaffold59|size999685 187165 187461 (794991) C rnd-1_family-17#Unknown (267) 289 2 m_b605s001i23 161863

  scaffold59|si     187165 CGTCAACATTGAAAACAATTTTTGGCAAAATGATAGCATGATGCGTT-TA 187213
                              iv  i      v  v       ii v    ----i v ii    -  
C rnd-1_family-        289 CGTTTACGTTGAAACCATTTTTTGGTGATATGA----GTTACACGTTGTA 244

  scaffold59|si     187214 CTTGATGTGTCCAATAGCACAATTTTTGGCCATGCTATAAATTAATTTTA 187263
                           vi ii      ------- v                v  vi    v    
C rnd-1_family-        243 ACTAGTGTGTC-------AGAATTTTTGGCCATGCTTTATGTTAAGTTTA 201

  scaffold59|si     187264 GATATATTTTTAAAGGTAATCACAAAGCAACAG--TGATTGAATACCGAT 187311
                                              ivv  i vi  v  --  --   v    v  
C rnd-1_family-        200 GATATATTTTTAAAGGTAACATCAGACTAAAAGATTG--TGACTACCCAT 153

  scaffold59|si     187312 GCATATCAAACATAAAAATCAG-GTTTTTACGGGTATTGTTCCCAAGGTA 187360
                               i       ii    -   -i v     i    v    v?vi ii  
C rnd-1_family-        152 GCATGTCAAACACGAAAA-CAGCATATTTACAGGTAATGTTGNGGAAATA 104

  scaffold59|si     187361 --TATATGCATTCACCTATAAAATCCAATAGTGAAAAAAAGGTCTACTGA 187408
                           --i v   --- i   v    viv    v          iv    vvi  
C rnd-1_family-        103 ATCAGATG---TTACCAATAATGGCCAAAAGTGAAAAAAGTGTCTCACGA 57

  scaffold59|si     187409 AGAAGGAGAAGAAGAAGAAACCTGCTCAATGATAAACTAAGATTTT--AA 187456
                           v i  i     i i  ?  vi       i                 --  
C rnd-1_family-         56 CGGAGAAGAAGGAAAANAATTCTGCTCAGTGATAAACTAAGATTTTTCAA 7

  scaffold59|si     187457 AAAAA 187461
                           i    
C rnd-1_family-          6 GAAAA 2

Matrix = 20p39g.matrix
Kimura (with divCpGMod) = 26.28
Transitions / transversions = 1.13 (34/30)
Gap_init rate = 0.07 (22 / 296), avg. gap size = 1.14 (25 / 22)


559 26.99 7.37 10.46 scaffold59|size999685 186255 187218 (795234) C rnd-4_family-169#RC/Helitron (6829) 1424 488 m_b605s001i13 161860

  scaffold59|si     186255 AGCAATAAAACAAAACTTAAGGAGCAACGATGTCAAATATTCTCACCGTC 186304
                               ? v?    vii    iiii    v?      v  i v     vv  
C rnd-4_family-       1424 AGCANTTNAACATGGCTTAGAAGGCAAANATGTCATATGTGCTCACATTC 1375

  scaffold59|si     186305 AGTATGGTTCATGGATGATGCATGTGGTGTGCTATGATGTAACATTTTAA 186354
                              i? v     i?i      v v  iv v   i   i  i      i  
C rnd-4_family-       1374 AGTGNGTTTCATANGTGATGCTTCTGAAGAGCTGTGACGTGACATTTCAA 1325

  scaffold59|si     186355 ACAGAATAGATGAAGTAAAATCAATTTTCTAATTTGGAGTACGGTTGTGT 186404
                              vi iv  ii   v ?iiv i i    v     vi    i iv  i  
C rnd-4_family-       1324 ACACGACTGACAAAGAANGGACGACTTTCAAATTTCAAGTATGAATGCGT 1275

  scaffold59|si     186405 CAAGTTTGATAAATTATGAGA--TGAACAATACGATCTATTGATTGATCA 186452
                              i       ?v        -- v  v   ---- ?  v   v      
C rnd-4_family-       1274 CAAATTTGATANTTTATGAGAATTCAAAAAT----TNTAATGAATGATCA 1229

  scaffold59|si     186453 A-TATTGGAGTGCAAAAAAATCATGCCGTCTTTTCATGTTGTATGTATGC 186501
                            - v  ivi   -------- ?    -----v  v i  v v    i iv
C rnd-4_family-       1228 ACTTTTATGGTG--------TNATGC-----GTTAACGTAGAATGTGTAA 1192

  scaffold59|si     186502 CT-TTGTGTTA----GAAACTGTTTTCGA------GT-------GTGCGT 186533
                           v -v       ----    v -      ?------  ------- i    
C rnd-4_family-       1191 GTGGTGTGTTAGCGTGAAAAT-TTTTCGNTGATGCGTTNANGTAGCGCGT 1143

  scaffold59|si     186534 AAACGTTTAAAGAAATTTTTGGTAAAGCGTTAGCACAATGCATTTACTTA 186583
                           vv     v   viv       i i v      -   iv  i vv  vv i
C rnd-4_family-       1142 TTACGTTGAAACGCATTTTTGATGATGCGTTA-CACGTTGTAAATAGATG 1094

  scaffold59|si     186584 ATGTGATCGTTGAAAATGTTGCCTTTGTGATAGCACGATGCGCTGATGTG 186633
                           v v   -      v  ---ii v   v  -----i   i   i v v  ?
C rnd-4_family-       1093 CTTTGA-CGTTGATAA---CACATTTTTG-----GCGACGCGTTCAAGTN 1053

  scaffold59|si     186634 TTGCCTTTACG---ATAGCGCGATGCATTTACATGATGTGTCCGTTGAAA 186680
                           vi  v   i  --- v iv i i   i  v -----------        
C rnd-4_family-       1052 ACGCGTTTGCGTTTAGAAAGTGGTGCGTTAA-----------CGTTGAAA 1014

  scaffold59|si     186681 TATTTTTTGGTGATGTGGTTCAAGATG-TAAGTAATGCACGTACATTGAA 186729
                           ?v             -i   v v v  -     ii  --   -ii     
C rnd-4_family-       1013 NCTTTTTTGGTGATG-AGTTAACGTTGTTAAGTGGTG--CGT-TGTTGAA 968

  scaffold59|si     186730 GATACTTAACTTTTGGTG-ATGCATCTACC------ATACTGCGCTAACA 186772
                           i i i ----       i-i   i ii  v------i  v    i ?  i
C rnd-4_family-        967 AACATT----TTTTGGTATGTGCGTTCACGTTGTGAGTAGTGCGTTNACG 922

  scaffold59|si     186773 -TGAAAAAT-----ATTTTTGGTGAT------CTTTTGGGTGAAGACAT- 186809
                           -       i-----v           ------i v  iv  ---     -
C rnd-4_family-        921 TTGAAAAACTGCCACTTTTTGGTGATGCGTCATTGTTACGT---GACATN 875

  scaffold59|si     186810 AGCATGCATTGAGATTGAAAACAATTTTTGGCAAAATGATAGCATGATGC 186859
                             iii iv  ivvi    ----   i     ii vi  - vv  i v  i
C rnd-4_family-        874 AGTGCGTCTTATCGTTGA----AATCTTTGGTGACGTG-TTTCACGTTGT 830

  scaffold59|si     186860 ATTTACAGTGATGCGCGTACATTGAAGATACTTAACTTTTGGTGATGCGT 186909
                            -----   ii    ivv  i     i?i i ----             v
C rnd-4_family-        829 A-----AGTAGTGCGTTAACGTTGAAANCATT----TTTTGGTGATGCGG 789

  scaffold59|si     186910 CTACCGTACTGCGCTAACATGAAAACTATTTTTGGTGATCT-----TTTG 186954
                           i  -   iv    i  vvv       -i         i vi-----   v
C rnd-4_family-        788 TTA-CGTGGTGCGTTACGTTGAAAAC-GTTTTTGGTGGTGCGTTAATTTC 741

  scaffold59|si     186955 GGTGAA--GACAT--AGCATGATG--CATTTACATGATGTGTT--CATTG 186996
                           i   vi--   i --   v vv  -- i v   i  i  i   -- i   
C rnd-4_family-        740 AGTGCGTTGACGTAAAGCTTTTTGGTCGTGTACGTGGTGCGTTTACGTTG 691

  scaffold59|si     186997 -ACCATTTTTGGGTATGCGTTGAGATCGAA---TTTTTTTGGCAAAGTGA 187042
                           - vv          i      iivi i   ---?       -----    
C rnd-4_family-        690 AAAAATTTTTGGGTGTGCGTTAGCGTTGAAACCNTTTTTTG-----GTGA 646

  scaffold59|si     187043 TAGTGTGATGCGTTTATGTATGTTCATTGAC-CGTTTTTGGATGTGCGTT 187091
                           i i-  v i   -  ii  ---  v ?  ii-   --------- i    
C rnd-4_family-        645 CAA-GTTACGCG-TTGCGT---TTAANTGGTGCGT---------TACGTT 610

  scaffold59|si     187092 GAAAGTGAAATTTT-----TCTTTACAAAGTGATAGCATGATGCGTTTAC 187136
                           i  ---   v    ----- v  i  ---  vi  i-i  i         
C rnd-4_family-        609 AAA---GAATTTTTGGCGATGTTCAC---GTTGTAA-GTGGTGCGTTTAC 567

  scaffold59|si     187137 GTGTGTTCATTGACCATTTTTTGGT-GTGCGTCA-ACATTGAAAACAATT 187184
                           ----   v --i v           -      i -  i      ?  v  
C rnd-4_family-        566 ----GTTGA--AAACATTTTTTGGTGGTGCGTTATACGTTGAAANCATTT 523

  scaffold59|si     187185 TTTGGCAAAATGATAGCATGATGCGTTTAC-TTGA 187218
                                 i vii v  iii   i  i     -    
C rnd-4_family-        522 TTTGGCGATGCGTTAATGTGACGCATTTACGTTGA 488

Matrix = 20p39g.matrix
Kimura (with divCpGMod) = 29.12
Transitions / transversions = 1.33 (133/100)
Gap_init rate = 0.13 (123 / 963), avg. gap size = 1.37 (169 / 123)

280 25.13 0.80 7.69 scaffold59|size999685 187123 187247 (795205) C rnd-4_family-169#RC/Helitron (7545) 708 592 m_b605s001i21 161860

  scaffold59|si     187123 CATGATGCGTTTACGTGTGTTCATTGACCATTTTTTGGTGTGCGTCAACA 187172
                            i  i           ------- vi vv      v         i i i
C rnd-4_family-        708 CGTGGTGCGTTTACGT-------TGAAAAATTTTTGGGTGTGCGTTAGCG 666

  scaffold59|si     187173 TTGAAAACAATTTTTGGCAAAATGATAGCATGATGCGTTTACTTGATGTG 187222
                                 v ?v       ii v v v  - ii v        v?  i  i 
C rnd-4_family-        665 TTGAAACCNTTTTTTGGTGACAAGTTA-CGCGTTGCGTTTAANTGGTGCG 617

  scaffold59|si     187223 TC-CAATAGCACAATTTTTGGCCATG 187247
                            i- iv  i- v          v   
C rnd-4_family-        616 TTACGTTAA-AGAATTTTTGGCGATG 592

Matrix = 20p39g.matrix
Kimura (with divCpGMod) = 24.26
Transitions / transversions = 1.07 (15/14)
Gap_init rate = 0.08 (10 / 124), avg. gap size = 1.00 (10 / 10)


1474 8.47 2.54 0.00 scaffold59|size999685 187232 187467 (794985) rnd-1_family-84#Unknown 411 652 (2) m_b605s001i24 161864

  scaffold59|si     187232 ACAATTTTTGGCCATGCTATAAATTAATTTTAGATATATTTTTAAAGGTA 187281
                                                                             
  rnd-1_family-        411 ACAATTTTTGGCCATGCTATAAATTAATTTTAGATATATTTTTAAAGGTA 460

  scaffold59|si     187282 ATCACAAAGCAACAGTGATTGAATACCGATGCATATCAAACATAAAAATC 187331
                                   v                                         
  rnd-1_family-        461 ATCACAAATCAACAGTGATTGAATACCGATGCATATCAAACATAAAAATC 510

  scaffold59|si     187332 AGGTTTTTACGGGTATTGTTCCCAAGGTATATATGCATTCACCTATAAAA 187381
                                     i       vivv  iv  ?      v              
  rnd-1_family-        511 AGGTTTTTACAGGTATTGGCAGCAGTGTNTATATGAATTCACCTATAAAA 560

  scaffold59|si     187382 TCCAATAGTGAAAAAAAGGTCTACTGAAGAAGGAGAAGAAGAAGAAACCT 187431
                            i   ?          iv    v   i           i i  i  vi  
  rnd-1_family-        561 TTCAANAGTGAAAAAAGCGTCTCCTGGAGAAGGAGAAGGAAAAAAATTCT 610

  scaffold59|si     187432 -GCTCAATGATAAACTAAGATTTT-----AAAAAAATCTTGA 187467
                           - ?                     -----i            
  rnd-1_family-        611 CGNTCAATGATAAACTAAGATTTTTTCAAGAAAAAATCTTGA 652

Matrix = 20p39g.matrix
Kimura (with divCpGMod) = 9.15
Transitions / transversions = 1.22 (11/9)
Gap_init rate = 0.01 (2 / 235), avg. gap size = 3.00 (6 / 2)


630 4.94 0.00 0.00 scaffold59|size999685 187467 187547 (794905) genome_3_7906#DNA 1526 1606 (0) m_b605s001i25 161865

  scaffold59|si     187467 ACACTAACAACAGGACACTACATAAGTAACAGTAAATGTATCTTTTGTAC 187516
                                      i       i                              
  genome_3_7906       1526 ACACTAACAACGGGACACTGCATAAGTAACAGTAAATGTATCTTTTGTAC 1575

  scaffold59|si     187517 ATTTTGATATCTTATAATCCGGTTTTTACGG 187547
                               i                 v        
  genome_3_7906       1576 ATTTCGATATCTTATAATCCGGGTTTTACGG 1606

Matrix = 20p39g.matrix
Kimura (with divCpGMod) = 2.77
Transitions / transversions = 3.00 (3/1)
Gap_init rate = 0.00 (0 / 80), avg. gap size = 0.0 (0 / 0)


3073 7.52 4.56 0.00 scaffold59|size999685 188921 189359 (793093) genome_7_21796#DNA 1 459 (0) m_b605s001i26 161866

  scaffold59|si     188921 CCATATATACCGGAGCATAAGAAACACAAAATGTGTGGTCATTTTGAAAT 188970
                             i                    v           i              
  genome_7_2179          1 CCGTATATACCGGAGCATAAGAACCACAAAATGTGCGGTCATTTTGAAAT 50

  scaffold59|si     188971 GATACCTTTTGTGGTTCTTATGCTCCGAATGAAGCTAGCAGTCCTCACGC 189020
                                                i i                          
  genome_7_2179         51 GATACCTTTTGTGGTTCTTATACCCCGAATGAAGCTAGCAGTCCTCACGC 100

  scaffold59|si     189021 CATGGAAAAA--TGTATCTCTTGTCTTT----TTTTACTTCTCTTACCCT 189064
                           v         --                ----      i   v       
  genome_7_2179        101 GATGGAAAAAAATGTATCTCTTGTCTTTATTTTTTTACCTCTATTACCCT 150

  scaffold59|si     189065 ACCCAA-------------CAGCACATCACACACATCACAACAAACAATC 189101
                               i -------------                       i       
  genome_7_2179        151 ACCCGAAGGGTACCGTACACAGCACATCACACACATCACAACGAACAATC 200

  scaffold59|si     189102 ACCATCATCCCCTGCCACACCTCACTGTGGTGACAGCTAGTGAGTTTTTG 189151
                           i   v      v   vi        ii       i v             
  genome_7_2179        201 GCCAGCATCCCGTGCAGCACCTCACCATGGTGACGGGTAGTGAGTTTTTG 250

  scaffold59|si     189152 GCCATAATTAAATAACTCGGCAAATATTTGGATGCACGGGAAACTACACA 189201
                            i                   i        i i       i         
  genome_7_2179        251 GTCATAATTAAATAACTCGGCGAATATTTGAACGCACGGGGAACTACACA 300

  scaffold59|si     189202 TATTGGGAAATTGGTGCTGACGAGGAGAATCTAAAGAAGACAGCTTTAGA 189251
                              v            i                    v  i         
  genome_7_2179        301 TATGGGGAAATTGGTGTTGACGAGGAGAATCTAAAGACGATAGCTTTAGA 350

  scaffold59|si     189252 ACAAACAGAGTGTGTTAATTGGCC-AAAAAAACAAATGTTCACCCAAATT 189300
                                                   -                   v    i
  genome_7_2179        351 ACAAACAGAGTGTGTTAATTGGCCGAAAAAAACAAATGTTCACCAAAATC 400

  scaffold59|si     189301 GGTCATTTTGCAGTGATGGTTCATATACCCCGGTGGTTCTTTTGCTCCGG 189350
                                          i      v                  v        
  genome_7_2179        401 GGTCATTTTGCAGTGGTGGTTCTTATACCCCGGTGGTTCTTATGCTCCGG 450

  scaffold59|si     189351 TATATACGG 189359
                                    
  genome_7_2179        451 TATATACGG 459

Matrix = 20p39g.matrix
Kimura (with divCpGMod) = 5.91
Transitions / transversions = 1.75 (21/12)
Gap_init rate = 0.01 (4 / 438), avg. gap size = 5.00 (20 / 4)


229 19.12 1.43 2.90 scaffold59|size999685 192233 192302 (790150) rnd-5_family-706#DNA/PiggyBac 908 976 (88) m_b605s001i27 161867

  scaffold59|si     192233 AGCATCAAGAGATGCCTTTGTTTGCAATGTAAATTTGTGTTGGAGCT-GC 192281
                                 i    i   v  - vv  i     i         - v    - i
  rnd-5_family-        908 AGCATCGAGAGGTGCATT-GAGTGTAATGTGAATTTGTGT-GCAGCTTGT 955

  scaffold59|si     192282 TTCAATCATTGGCATGGGTTT 192302
                           v i   v v          ? 
  rnd-5_family-        956 ATTAATGAGTGGCATGGGTNT 976

Matrix = 20p39g.matrix
Kimura (with divCpGMod) = 20.69
Transitions / transversions = 0.86 (6/7)
Gap_init rate = 0.04 (3 / 69), avg. gap size = 1.00 (3 / 3)


3500 4.81 0.22 0.00 scaffold59|size999685 192983 193439 (789013) scaffold208|size262725_(dbseq-nr_431)_[103277,109396]#LTR 5663 6120 (0) m_b605s001i28 161868

  scaffold59|si     192983 TGACATAGGCCAATTATCTACCTTAACTGGTAAACCCAAAGAGGTTCCAC 193032
                                                                            v
  scaffold208|s       5663 TGACATAGGCCAATTATCTACCTTAACTGGTAAACCCAAAGAGGTTCCAG 5712

  scaffold59|si     193033 CTGGAACCTCCAATGGTCCTCTTCCCTTTGTGTAACACAAAGGAAGTACA 193082
                           v                                                 
  scaffold208|s       5713 GTGGAACCTCCAATGGTCCTCTTCCCTTTGTGTAACACAAAGGAAGTACA 5762

  scaffold59|si     193083 ATAGTCATAAGATATTGTTTCTGAGAAACAATATTCAAAAGACAATTTCT 193132
                                                                             
  scaffold208|s       5763 ATAGTCATAAGATATTGTTTCTGAGAAACAATATTCAAAAGACAATTTCT 5812

  scaffold59|si     193133 TTCTTGGGAAACACCCATATACAATATTGGTGTTTCTTAGCCAAAATATC 193182
                                 i                v v v            v         
  scaffold208|s       5813 TTCTTGAGAAACACCCATATACATTCTAGGTGTTTCTTAGACAAAATATC 5862

  scaffold59|si     193183 CAAGAGAGGATTTCTTTCTCAGAAACCTTCTCAAGGGACAGTTCCTGTTG 193232
                                                            v                
  scaffold208|s       5863 CAAGAGAGGATTTCTTTCTCAGAAACCTTCTCATGGGACAGTTCCTGTTG 5912

  scaffold59|si     193233 GCAGTTGAGAGAAAAGGAGCAGTCATAGAACTGCCCTAAATCACTGTCAA 193282
                                                     i                 ivi   
  scaffold208|s       5913 GCAGTTGAGAGAAAAGGAGCAGTCATGGAACTGCCCTAAATCACCTCCAA 5962

  scaffold59|si     193283 TCTCTAACAGGATCAACTGTGTTTGGTGATGCATGGATGTCCTAGTGTAC 193332
                                          v     i                vv          
  scaffold208|s       5963 TCTCTAACAGGATCACCTGTGCTTGGTGATGCATGGATTACCTAGTGTAC 6012

  scaffold59|si     193333 CATCCAGTACCTTTTTCAGTAGTATAA-TCTCATAATAAAAATCTTTCAA 193381
                              v  i     v          i   -         v            
  scaffold208|s       6013 CATGCAATACCTATTTCAGTAGTGTAACTCTCATAATTAAAATCTTTCAA 6062

  scaffold59|si     193382 CAACATGTATCTACCCGTTTACTACATAGAAGAAACAACAGCAAAACGGC 193431
                                                               v             
  scaffold208|s       6063 CAACATGTATCTACCCGTTTACTACATAGAAGAAACTACAGCAAAACGGC 6112

  scaffold59|si     193432 TTAGGTCA 193439
                                   
  scaffold208|s       6113 TTAGGTCA 6120

Matrix = 20p39g.matrix
Kimura (with divCpGMod) = 4.98
Transitions / transversions = 0.47 (7/15)
Gap_init rate = 0.00 (1 / 456), avg. gap size = 1.00 (1 / 1)


297 23.16 0.00 0.00 scaffold59|size999685 193910 194004 (788448) rnd-1_family-988#Unknown 91 185 (715) m_b605s001i29 161869

  scaffold59|si     193910 ACTTTGATCAACTTGTGCGAAACTCCATTTCACGAGATACCAGGAGGAAA 193959
                                   iv?  ?   vvi  ? v      v  v  v  v v ?vi   
  rnd-1_family-         91 ACTTTGATTCNCTNGTGGCGAANTGCATTTCTCGTGAGACGATGNCAAAA 140

  scaffold59|si     193960 GTGCTGTTCAAGAAATTGAGCAATAGGTCATGTCAGTACATAGTG 194004
                            v ?  v   i      v     v   v  v v        i?  
  rnd-1_family-        141 GAGNTGGTCAGGAAATTCAGCAAAAGGGCAAGGCAGTACATGNTG 185

Matrix = 20p39g.matrix
Kimura (with divCpGMod) = 28.68
Transitions / transversions = 0.29 (5/17)
Gap_init rate = 0.00 (0 / 94), avg. gap size = 0.0 (0 / 0)


355 29.42 10.77 2.37 scaffold59|size999685 194366 194560 (787892) C genome_7_7989#DNA (1) 576 366 m_b605s001i30 161870

  scaffold59|si     194366 CAAGACAAGCAACTTTTGACTTTGGGGATGAAT-TTGTTGTCTGTGGTTG 194414
                                  i        i        vi  i i - i iiivv  vi  i 
C genome_7_7989        576 CAAGACAGGCAACTTTCGACTTTGGCAATAAGTATCGCCAGATGGAGTCG 527

  scaffold59|si     194415 TCAGATGTTGTTGTCAAGAAAATTTTG----------CCAGTTTGTTACA 194454
                                ---   i             i ----------    v    i  v
C genome_7_7989        526 TCAGA---TGTCGTCAAGAAAATTTCGAGTGTCGTCACCAGGTTGTCACT 480

  scaffold59|si     194455 TCTATTGT-GGCCATAGTCATCATTTGTCTGTAGGGTGATCTGGGTCATA 194503
                            vvi i  -ii vi      i vvv    vviv    vi  v     i  
C genome_7_7989        479 TAAGTCGTCAACGGTAGTCACCCAATGTCGTCCGGGTCGTCGGGGTCGTA 430

  scaffold59|si     194504 ATTTGGTCATCGTATGGGCCATCA---------AAGTACCATAAACAGTA 194544
                           v       i  iiv  i i i   ---------       i --v ivi 
C genome_7_7989        429 TTTTGGTCGTCACTTGAGTCGTCAGGTGTAGTTAAGTACCGT--TCGTCA 382

  scaffold59|si     194545 TTCAACTTTGCCATCG 194560
                           i i  v          
C genome_7_7989        381 CTTAAATTTGCCATCG 366

Matrix = 20p39g.matrix
Kimura (with divCpGMod) = 28.90
Transitions / transversions = 1.55 (34/22)
Gap_init rate = 0.05 (9 / 194), avg. gap size = 2.89 (26 / 9)


588 21.24 11.80 0.56 scaffold59|size999685 194754 194914 (787538) C genome_7_7989#DNA (397) 180 2 m_b605s001i31 161870

  scaffold59|si     194754 AGGGTCATTGCAATACTTTCACCAA-GGCCATCAGGGACATCAGG----- 194797
                             i     iiv   iii       i-  i v      v     ii-----
C genome_7_7989        180 AGAGTCATCAAAATGTCTTCACCAGTGGTCTTCAGGGTCATCAAAATGTC 131

  scaffold59|si     194798 ----------GTCCTCAGGGTTGTCAGAGTGGTCATGAAAGGTAGTCACA 194837
                           ----------   v       i   v  -     i               
C genome_7_7989        130 ATCACCAGCAGTCGTCAGGGTCGTCCGA-TGGTCGTGAAAGGTAGTCACA 82

  scaffold59|si     194838 TGAGTCAAAAAATAGCTAAGTCATCACCTGTCATCAAAGTGTCTCACCAA 194887
                              v         iv vv    i    i   i    ivv  v       i
C genome_7_7989         81 TGACTCAAAAAATGCCGCAGTCGTCACTTGTTATCAGTTTGGCTCACCAG 32

  scaffold59|si     194888 AAACTTCCATATGGCAAA---ACCTGCCTT 194914
                                    ii       ---i    i   
C genome_7_7989         31 AAACTTCCACGTGGCAAAGTTGCCTGTCTT 2

Matrix = 20p39g.matrix
Kimura (with divCpGMod) = 22.17
Transitions / transversions = 1.83 (22/12)
Gap_init rate = 0.03 (5 / 160), avg. gap size = 4.00 (20 / 5)


446 27.29 3.59 6.56 scaffold59|size999685 197750 198000 (784452) genome_1_17731#DNA 364 607 (8) m_b605s001i32 161871

  scaffold59|si     197750 ATCAATTTGGTCAAATCTCCAAT-GGACCTAAAGGTAGGAAAACGCTCTA 197798
                             i     iiv   v    - i -            vv     i  i   
  genome_1_1773        364 ATTAATTTAAGCAATTCTC-AGTAGGACCTAAAGGTCTGAAAATGCCCTA 412

  scaffold59|si     197799 TATCTATATGTGCATCTGAAGCAGTCATGCCACTTTGGATC----TGACA 197844
                            iv------   i    i     i v v  -i    i i  ----   v 
  genome_1_1773        413 TGG------GTGTATCTAAAGCAATGAAGC-GCTTTAGGTCCTGCTGAGA 455

  scaffold59|si     197845 ATGATCATGGATGGAGTCCACTCTGGATGCAATT---GGATGGGACAAAT 197891
                              v    i viii        vi i   -    ---  i   -- vi  
  genome_1_1773        456 ATGTTCATAGCCAAAGTCCACTGCGAATG-AATTCTTGGGTGG--CTGAT 502

  scaffold59|si     197892 GCTGCTGTGATTACACGGAATTTGTTTGAGTTGCTGGTAGGTCCCATAAA 197941
                           v iiiv   i   --- v     i i ii    v   i  i vvv v   
  genome_1_1773        503 CCCATGGTGGTTA---GCAATTTATCTAGGTTGATGGCAGATAGGAAAAA 549

  scaffold59|si     197942 AATATTTCATAACTTAGAGGCATTTCTACTAGGCTACACAAAATGTC-AC 197990
                               vi i vv i   i   i    v               i--   - i
  genome_1_1773        550 AATAACTTAGTATTTAAAGGTATTTGTACTAGGCTACACAAG--GTCAAT 597

  scaffold59|si     197991 ACTTCGTGCA 198000
                           vi        
  genome_1_1773        598 TTTTCGTGCA 607

Matrix = 20p39g.matrix
Kimura (with divCpGMod) = 33.47
Transitions / transversions = 1.56 (39/25)
Gap_init rate = 0.08 (20 / 250), avg. gap size = 1.25 (25 / 20)


541 18.40 5.10 3.12 scaffold59|size999685 198204 198360 (784092) rnd-1_family-1278#Unknown 16 175 (205) m_b605s001i33 161872

  scaffold59|si     198204 CTGGGACACGACATGTCTTCAAGGGCTCTCAAAAGTAGGTAATT-TGTCA 198252
                                   ?        ?i i         -      i -    -     
  rnd-1_family-         16 CTGGGACANGACATGTCNCCGAGGGCTCTC-AAAGTAAG-AATTGTGTCA 63

  scaffold59|si     198253 CATCATATGACATG---GGAGACATGTCGTGAGATGTCACCAAGACATGT 198299
                            i  v vv  ? i --- i             i     i v         
  rnd-1_family-         64 CGTCTTCGGANACGTTTGAAGACATGTCGTGAAATGTCGCGAAGACATGT 113

  scaffold59|si     198300 C-ATGACATTAGGGTTTTCCAAGGAGGCCCCGGTGACATGACAC---GTC 198345
                            - i         vii  iiv  v ---   v   ?    v i ---   
  rnd-1_family-        114 CGACGACATTAGGCCCTTTTTAGCA---CCCCGTGNCATGTCGCCATGTC 160

  scaffold59|si     198346 GTGGCATTGTGACAT 198360
                           i  v ? ivi     
  rnd-1_family-        161 ATGTCNTCCCGACAT 175

Matrix = 20p39g.matrix
Kimura (with divCpGMod) = 16.50
Transitions / transversions = 1.55 (17/11)
Gap_init rate = 0.06 (9 / 156), avg. gap size = 1.44 (13 / 9)


18 14.52 0.00 5.00 scaffold59|size999685 198370 198411 (784041) (TAG)n#Simple_repeat 1 40 (0) m_b605s252i0 161873

  scaffold59|si     198370 TAGGAGTACATAGTAGTAGTAATAGTTAGTTGTAGTAATAGT 198411
                              v    -i           i   -    v      i    
  (TAG)n#Simple          1 TAGTAGTA-GTAGTAGTAGTAGTAG-TAGTAGTAGTAGTAGT 40

Matrix = Unknown
Transitions / transversions = 1.50 (3/2)
Gap_init rate = 0.05 (2 / 41), avg. gap size = 1.00 (2 / 2)


358 16.13 0.00 1.08 scaffold59|size999685 198428 198521 (783931) C rnd-1_family-259#DNA/hAT-Tag1 (69) 3042 2950 m_b605s001i34 161874

  scaffold59|si     198428 TAGTTGCTTACAATATAATCCATTAGACATTAACAAACTCATTTAACTAC 198477
                                i  v v  -  i  ?          v? v v  i    v      
C rnd-1_family-       3042 TAGTTACTAAAAA-ATGATNCATTAGACATGNAAATACCCATTGAACTAC 2994

  scaffold59|si     198478 TTTTAAATCTGCTCTTCTTCTTCCCCGTCTTCTCTCCTAATTAT 198521
                           v  ?         vi        ?  v  i           v  
C rnd-1_family-       2993 ATTNAAATCTGCTACTCTTCTTCNCCCTCCTCTCTCCTAATGAT 2950

Matrix = 20p39g.matrix
Kimura (with divCpGMod) = 19.09
Transitions / transversions = 0.50 (5/10)
Gap_init rate = 0.01 (1 / 93), avg. gap size = 1.00 (1 / 1)


393 12.66 0.00 0.00 scaffold59|size999685 198443 198521 (783931) C rnd-1_family-891#Unknown (0) 90 12 m_b605s001i35 161875

  scaffold59|si     198443 TAATCCATTAGACATTAACAAACTCATTTAACTACTTTTAAATCTGCTCT 198492
                            i             v  ? v  i    ?      v            vi
C rnd-1_family-         90 TGATCCATTAGACATGAANATACCCATTNAACTACATTTAAATCTGCTAC 41

  scaffold59|si     198493 TCTTCTTCCCCGTCTTCTCTCCTAATTAT 198521
                                      v  i           v  
C rnd-1_family-         40 TCTTCTTCCCCCTCCTCTCTCCTAATGAT 12

Matrix = 20p39g.matrix
Kimura (with divCpGMod) = 14.27
Transitions / transversions = 0.67 (4/6)
Gap_init rate = 0.00 (0 / 78), avg. gap size = 0.0 (0 / 0)


1041 23.58 6.69 8.50 scaffold59|size999685 198549 199206 (783246) C rnd-4_family-49#Unknown (187) 1044 398 m_b605s001i36 161876

  scaffold59|si     198549 ATATGTTTCGCTTCTGGCCGGGATGGACGGGACAATCTAATTGGAAAAGA 198598
                                 i-  iv  i  vi    v viiivi     i     v     i 
C rnd-4_family-       1044 ATATGTC-CGTGTCCGGGTGGGAGGCGTATAACAATTTAATTTGAAAAAA 996

  scaffold59|si     198599 TG--AGTTGCTGTCTCAGTGCTGGAAA-TAGATGTACAATAAAAACCA-A 198644
                            i--  i  v   v vv    vii   -  ivvii    - ?      - 
C rnd-4_family-        995 TATTAGCTGATGTGTGTGTGCGAAAAAGTAACAACACAA-ANAAACCAGA 947

  scaffold59|si     198645 AGGGTACTCACCTG-----GAGTTGGATTGGTGGCATGGTAATGGTGGTG 198689
                              iiv        -----   ?v   i   i-------  i   iv i 
C rnd-4_family-        946 AGGACTCTCACCTGCCTGGGAGNAGGACTGGC-------TAGTGGCTGCG 904

  scaffold59|si     198690 GTTATTGGC-GGTTGGCG------GCAGCATTTCCTTATTCTCACTGTAG 198732
                           i  iv    -i       ------  i   vv    vi   i  v   i 
C rnd-4_family-        903 ATTGATGGCTAGTTGGCGCGGAGGGCGGCAGGTCCTGGTTCCCAATGTGG 854

  scaffold59|si     198733 -CAGGAATTATCCCAT--TTGGGGCCGGGAGGGACAGGACAATTTACAGA 198779
                           - v  i  -i   -  --   i --i      v  ivi        ----
C rnd-4_family-        853 GCTGGGAT-GTCC-ATGGTTGAG--TGGGAGGCACGTAACAATTTA---- 812

  scaffold59|si     198780 GGGTTTAATTGAAAAAAATGTGA-AATGTGTCACTGG-AGAAATTGTCGA 198827
                           -------            vv v-i       vv  i-i    vv  vii
C rnd-4_family-        811 -------ATTGAAAAAAATTAGCTGATGTGTCTGTGATGGAAAAGGTGAG 769

  scaffold59|si     198828 AGCAAAAAAACCAAATTGAA--TCTCACCTTTGGAGTTTGACTGGCGGCT 198875
                            i    v      i --   --         v    vvvi       vv 
C rnd-4_family-        768 AACAAACAAACCAGA--GAAATTCTCACCTTGGGAGAAGAACTGGCGTGT 721

  scaffold59|si     198876 TGCTATGGGTGCTGGCTAGTGGTCGCTGGTGGCGGCGCGTCCAAATTCCC 198925
                           v   ii  v ivi       ------   i     ---------------
C rnd-4_family-        720 AGCTGCGGTTAGCGGCTAGT------TGGCGGCGG--------------- 692

  scaffold59|si     198926 ATTGTGGATCGAGATATCCCAGGTCGGGCTGGGAGGCACGTAACTTTTTA 198975
                           --     iii i   i   vv   i    i  -   ?       vv    
C rnd-4_family-        691 --TGTGGGCTGGGATGTCCATGGTTGGGCCGG-AGGNACGTAACAATTTA 645

  scaffold59|si     198976 ATTG-AAAAAATGTGTGTATGCGTCA-GTGGGGAAAATTGTTGAAACAAA 199023
                             i -         vv     i ?ii-   v i       vi        
C rnd-4_family-        644 ATCGGAAAAAATGTTAGTATGTGNTGTGTGCGAAAAATTGACGAAACAAA 595

  scaffold59|si     199024 AAAAC------GAATCTCACCTTGGGAGTTGGACTGGCTGCTCGCTATTG 199067
                                ------  v           vi      iv v v   v   i   
C rnd-4_family-        594 AAAACCAGATGGATTCTCACCTTGGCGGTTGGATGGTCGGCTAGCTGTTG 545

  scaffold59|si     199068 GTGCTGGCTAGTGGTCGCTGGTGGCGGC-GCGTCCAAATTCCCACTGTGG 199116
                           v    i     ?  --    i?      -  ?v? v     v        
C rnd-4_family-        544 TTGCTAGCTAGNGG--GCTGANGGCGGCGGCNGNCTAATTCGCACTGTGG 497

  scaffold59|si     199117 GTCGAGATATCC-CAGGTTG---GGCCAGGAAGGACGTAATAATTT-ATT 199161
                            i          -       ---   i-  vi i      i     -   
C rnd-4_family-        496 GCCGAGATATCCGCAGGTTGCGTGGCT-GGTGGAACGTAACAATTTAATT 448

  scaffold59|si     199162 GTAAAAAATTAGTTACTGTGAA----TGCAAGAAGTGG---AAACAAAAA 199204
                            v       --    v i  ?i----   i i  i v ---         
C rnd-4_family-        447 GAAAAAAAT--GTTAGTATGNGTGCTTGCGAAAAATCGACAAAACAAAAA 400

  scaffold59|si     199205 AA 199206
                             
C rnd-4_family-        399 AA 398

Matrix = 20p39g.matrix
Kimura (with divCpGMod) = 26.16
Transitions / transversions = 1.22 (78/64)
Gap_init rate = 0.11 (75 / 657), avg. gap size = 1.32 (99 / 75)

867 22.74 9.22 6.15 scaffold59|size999685 198783 199335 (783117) C rnd-4_family-49#Unknown (221) 1010 442 m_b605s001i37 161876

  scaffold59|si     198783 TTTAATTGAAAAAAATGTGAA---ATGTGTCACTG-GAGAAATTGTCGAA 198828
                                  vi       i v i---      vvv  -  i   v iv i v
C rnd-4_family-       1010 TTTAATTTGAAAAAATATTAGCTGATGTGTGTGTGCGAAAAAGTAACAAC 961

  scaffold59|si     198829 GCAAAAAAACCAAATTGAATCTCACCT---TTGGAGTTTGACTGGCGGCT 198875
                           i    ?      i vv  v        --- v    ?vv       viv 
C rnd-4_family-        960 ACAAANAAACCAGAAGGACTCTCACCTGCCTGGGAGNAGGACTGGCTAGT 911

  scaffold59|si     198876 TGCTATGGGTGCTGGCTAGTGGTCGCTGGTGGCGGCGCGTCCAAATTCCC 198925
                           v   ii iv  v        v v   v iv      iv    vii     
C rnd-4_family-        910 GGCTGCGATTGATGGCTAGTTGGCGCGGAGGGCGGCAGGTCCTGGTTCCC 861

  scaffold59|si     198926 ATTGTGGATCGAGATATCCCAGGTCGGGCTGGGAGGCACGTAACTTTTTA 198975
                            v     iii i   i   vv   i i -               vv    
C rnd-4_family-        860 AATGTGGGCTGGGATGTCCATGGTTGAG-TGGGAGGCACGTAACAATTTA 812

  scaffold59|si     198976 ATTGAAAAAA--TGTGTGTATGCGTCAGTGG-GGAAAATTGTTGA-AACA 199021
                                     -- ivv  -   i   v   i-      -- v   -    
C rnd-4_family-        811 ATTGAAAAAAATTAGCTG-ATGTGTCTGTGATGGAAAA--GGTGAGAACA 765

  scaffold59|si     199022 AAAAAAC----GAA--TCTCACCTTGGGAGTTGGACTGGC-TGCTCGCTA 199064
                             v    ----   --              vv i      -  - v   i
C rnd-4_family-        764 AACAAACCAGAGAAATTCTCACCTTGGGAGAAGAACTGGCGTG-TAGCTG 716

  scaffold59|si     199065 TTGGTGCTGGCTAGTGGTCGCTGGTGGCGGCGCGTCCAAATTCCCACTGT 199114
                           iv v ivi       ------   i     -----------------   
C rnd-4_family-        715 CGGTTAGCGGCTAGT------TGGCGGCGG-----------------TGT 689

  scaffold59|si     199115 GGGTCGAGATATCCCAGGTTGGGCCAGGAAGGACGTAATAATTT-ATTGT 199163
                              ii i   i   vv         -   i ?      i     -  i v
C rnd-4_family-        688 GGGCTGGGATGTCCATGGTTGGGCC-GGAGGNACGTAACAATTTAATCGG 640

  scaffold59|si     199164 AAAAAA--TTAGT---TACTGTGAATGC-AAGAAGTG--GAAACAAAAAA 199205
                                 --     --- i?    --   -  i  v  --           
C rnd-4_family-        639 AAAAAATGTTAGTATGTGNTGTG--TGCGAAAAATTGACGAAACAAAAAA 592

  scaffold59|si     199206 A-------GGTTTTC-----------TCGAGGATTCGCGAGAGCACGCTT 199237
                            ------- i  i  ----------- v  v i iv  v  vvvvi i v
C rnd-4_family-        591 ACCAGATGGATTCTCACCTTGGCGGTTGGATGGTCGGCTAGCTGTTGTTG 542

  scaffold59|si     199238 CAGGCTAGTGGGCGTTGGCAGCGGC-GCAGCCTAATTCCTTCTGCCGCCT 199286
                            vi     ?    --  i?i     -  ? ?       viv   iv v i
C rnd-4_family-        541 CTAGCTAGNGGGC--TGANGGCGGCGGCNGNCTAATTCGCACTGTGGGCC 494

  scaffold59|si     199287 GAGATATCCAGCA--TTG---GGCCGGGAGGGACGTAACTATGCAATTGA 199331
                                    -   --   ---   i  v-  i       v  vi      
C rnd-4_family-        493 GAGATATCC-GCAGGTTGCGTGGCTGGT-GGAACGTAACAATTTAATTGA 446

  scaffold59|si     199332 AAAA 199335
                               
C rnd-4_family-        445 AAAA 442

Matrix = 20p39g.matrix
Kimura (with divCpGMod) = 25.99
Transitions / transversions = 0.90 (56/62)
Gap_init rate = 0.10 (54 / 552), avg. gap size = 1.59 (86 / 54)


351 18.67 0.00 0.00 scaffold59|size999685 202244 202318 (780134) rnd-5_family-616#Unknown 2 76 (0) m_b605s001i38 161877

  scaffold59|si     202244 AATCAGCATATCGCCAAATTTCTGCTATATATTGTTCCTAGGAATCTGTT 202293
                             i i v                 v   ?  v   v v        i  v
  rnd-5_family-          2 AACCGGGATATCGCCAAATTTCTGGTATNTAATGTACATAGGAATCCGTA 51

  scaffold59|si     202294 CAATCGCCAAAATATCGTTATTCCT 202318
                           v               vivi     
  rnd-5_family-         52 GAATCGCCAAAATATCTCGGTTCCT 76

Matrix = 20p39g.matrix
Kimura (with divCpGMod) = 17.12
Transitions / transversions = 0.56 (5/9)
Gap_init rate = 0.00 (0 / 74), avg. gap size = 0.0 (0 / 0)


16 4.70 0.00 4.35 scaffold59|size999685 205279 205302 (777150) (TC)n#Simple_repeat 1 23 (0) m_b605s252i1 161878

  scaffold59|si     205279 TCTCGTATCTCTCTCTCTCTCTCT 205302
                               - v                 
  (TC)n#Simple_          1 TCTC-TCTCTCTCTCTCTCTCTCT 23

Matrix = Unknown
Transitions / transversions = 0.00 (0/1)
Gap_init rate = 0.04 (1 / 23), avg. gap size = 1.00 (1 / 1)


326 19.12 1.47 0.00 scaffold59|size999685 208881 208948 (773504) rnd-1_family-81#Unknown 112 180 (16) m_b605s001i39 161879

  scaffold59|si     208881 ATGAAATGGATTACT-CTAGCAGCCGATGCAAGATTTTTTGTAGTGAGCT 208929
                             i    ii  v i - i        v                 i     
  rnd-1_family-        112 ATAAAATAAATAATTACCAGCAGCCGCTGCAAGATTTTTTGTAGCGAGCT 161

  scaffold59|si     208930 TGACAGAAGACAATTCGTA 208948
                           v       vi i   i   
  rnd-1_family-        162 AGACAGAATGCGATTTGTA 180

Matrix = 20p39g.matrix
Kimura (with divCpGMod) = 18.90
Transitions / transversions = 2.25 (9/4)
Gap_init rate = 0.01 (1 / 67), avg. gap size = 1.00 (1 / 1)


677 10.10 0.00 2.75 scaffold59|size999685 208896 209007 (773445) C rnd-1_family-26#Unknown (4) 320 212 m_b605s001i40 161880

  scaffold59|si     208896 CTAGCAGCCGATGCAAGATTTTTTGTAGTGAGCTTGACAGAAGACAATTC 208945
                                     v                 i     v       vi      
C rnd-1_family-        320 CTAGCAGCCGCTGCAAGATTTTTTGTAGCGAGCTAGACAGAATGCAATTC 271

  scaffold59|si     208946 GTAGAAACAGAGGAAGTCTTGGGTTTAAAAATAATGTGCCTTGTCTACCA 208995
                                             v i             v   v         --
C rnd-1_family-        270 GTAGAAACAGAGGAAGTCGTAGGTTTAAAAATAAAGTGGCTTGTCTAC-- 223

  scaffold59|si     208996 ATCTTCGTTGTA 209007
                           -v   v      
C rnd-1_family-        222 -GCTTAGTTGTA 212

Matrix = 20p39g.matrix
Kimura (with divCpGMod) = 9.90
Transitions / transversions = 0.38 (3/8)
Gap_init rate = 0.03 (3 / 111), avg. gap size = 1.00 (3 / 3)


58 1.70 1.67 0.00 scaffold59|size999685 209025 209084 (773368) (TTCTCC)n#Simple_repeat 1 61 (0) c_b605s251i0 161881

  scaffold59|si     209025 TTCTCCTTCTCC-TCTCCTTCTCCTTCTCCTTCTCCTTCTCCTTCTCCTT 209073
                                       -                                     
  (TTCTCC)n#Sim          1 TTCTCCTTCTCCTTCTCCTTCTCCTTCTCCTTCTCCTTCTCCTTCTCCTT 50

  scaffold59|si     209074 CTCCTCCTCCT 209084
                                i     
  (TTCTCC)n#Sim         51 CTCCTTCTCCT 61

Matrix = Unknown
Transitions / transversions = 1.00 (1/0)
Gap_init rate = 0.02 (1 / 59), avg. gap size = 1.00 (1 / 1)


4263 6.42 1.39 0.17 scaffold59|size999685 209116 209692 (772760) genome_2_13648#LTR/Copia 1 584 (0) m_b605s001i41 161882

  scaffold59|si     209116 CAAGACAGGCAACTTTGCCACGTGGAAGTTTTTGGCGAGCCAAACTGACG 209165
                                                                             
  genome_2_1364          1 CAAGACAGGCAACTTTGCCACGTGGAAGTTTTTGGCGAGCCAAACTGACG 50

  scaffold59|si     209166 ACAAGTGACGACTTTGGCATTTTTTTTCTCATCTGACGACCTTCACGACC 209215
                                                     -             i         
  genome_2_1364         51 ACAAGTGACGACTTTGGCATTTTTTT-CTCATCTGACGACTTTCACGACC 99

  scaffold59|si     209216 ATCTGACGACCCTGACGACTCCGTGTGACGACATTTTGACGACCTGACAA 209265
                                               v                           i 
  genome_2_1364        100 ATCTGACGACCCTGACGACTGCGTGTGACGACATTTTGACGACCTGACGA 149

  scaffold59|si     209266 CTTTTGGTGAAGACTTTTTGACGACCCTGATGATTTTATGTGACTACCTT 209315
                                                         i  i   vv     v     
  genome_2_1364        150 CTTTTGGTGAAGACTTTTTGACGACCCTGACGACTTTTGGTGACGACCTT 199

  scaffold59|si     209316 TTGACGACCCATGTTACGACTCATCGATTACCTCTTGACGACC------- 209358
                                                                      -------
  genome_2_1364        200 TTGACGACCCATGTTACGACTCATCGATTACCTCTTGACGACCCTTCTGA 249

  scaffold59|si     209359 -GACTCTGACGACCCTTCTCACGACTTCACGACCTTCTACCAAGAAGTAC 209407
                           -              vii v                 i     v      
  genome_2_1364        250 CGACTCTGACGACCCACTTGACGACTTCACGACCTTCCACCAATAAGTAC 299

  scaffold59|si     209408 AGTTAGAGCAAGTCCCAAACAGTACGACTCCATGGCAACCATGACGACTA 209457
                              v            i              i  i i             
  genome_2_1364        300 AGTGAGAGCAAGTCCCGAACAGTACGACTCCGTGACGACCATGACGACTA 349

  scaffold59|si     209458 ACGACCCAAACTGATGACCCAAGAGATCTACTGTGACGACCCGTGCGACT 209507
                                 vv      i              v            i       
  genome_2_1364        350 ACGACCGTAACTGACGACCCAAGAGATCTTCTGTGACGACCCATGCGACT 399

  scaffold59|si     209508 CCACCTGACAACCACTGACGACCCAAGTGATGAATAAAAAATGACCCTGA 209557
                                    i   v                i  vi      i        
  genome_2_1364        400 CCACCTGACGACCCCTGACGACCCAAGTGACGACCAAAAAACGACCCTGA 449

  scaffold59|si     209558 CGACCCCTGACGACTTTTGTGACGACCTCTGACGACCCAACGGACGACCG 209607
                                            v           v           v        
  genome_2_1364        450 CGACCCCTGACGACTTTAGTGACGACCTCAGACGACCCAACTGACGACCG 499

  scaffold59|si     209608 GTTGACGACCTCAAAAATCTATTGACGACAACTGATGACTCCATCTGGCG 209657
                                               v              i              
  genome_2_1364        500 GTTGACGACCTCAAAAATCTCTTGACGACAACTGACGACTCCATCTGGCG 549

  scaffold59|si     209658 ATACTTACCGCCAAAGTTGAAAATTGCCTGTCTTG 209692
                                  i         i                 
  genome_2_1364        550 ATACTTATCGCCAAAGTCGAAAATTGCCTGTCTTG 584

Matrix = 20p39g.matrix
Kimura (with divCpGMod) = 4.86
Transitions / transversions = 1.18 (20/17)
Gap_init rate = 0.01 (3 / 576), avg. gap size = 3.00 (9 / 3)


264 12.24 2.04 0.00 scaffold59|size999685 209651 209699 (772753) genome_5_9467#DNA 202 251 (225) m_b605s001i42 161883

  scaffold59|si     209651 TCTGGCGATACTTACCGCCAAAGTTGAA-AATTGCCTGTCTTGCTGCTCC 209699
                                         i             - v  vi          v v  
  genome_5_9467        202 TCTGGCGATACTTATCGCCAAAGTTGAATATTTTTCTGTCTTGCTTCGCC 251

Matrix = 20p39g.matrix
Kimura (with divCpGMod) = 13.37
Transitions / transversions = 0.50 (2/4)
Gap_init rate = 0.02 (1 / 48), avg. gap size = 1.00 (1 / 1)


1565 16.22 0.28 8.95 scaffold59|size999685 209722 210073 (772379) rnd-1_family-26#Unknown 1 324 (0) m_b605s001i43 161884

  scaffold59|si     209722 GTCAGACAGTTTTTTCACTTTTTGCCAAAACAGGTACTAAGACAATAGAT 209771
                             v                        v          vvv   i  iii
  rnd-1_family-          1 GTGAGACAGTTTTTTCACTTTTTGCCATAACAGGTACTTCCACAGTAAGC 50

  scaffold59|si     209772 TCGCGCGTAATAACCTTTAAATAATTAAGTTTTTCTCTTGACGTACATGG 209821
                            ?iv   v v v    v           v    ivvv             
  rnd-1_family-         51 TNAAGCGAACTTACCTGTAAATAATTAATTTTTCGGGTTGACGTACATGG 100

  scaffold59|si     209822 GTAGTCATGATAATTTGATCCTTGTTTACCTTTAAAATTATATCTTATTT 209871
                                   v  iv       ii                            
  rnd-1_family-        101 GTAGTCATCATGTTTTGATCTCTGTTTACCTTTAAAATTATATCTTATTT 150

  scaffold59|si     209872 CAAAAATGGGTGAGTTCACATTAAATTATATCTTATTTAAAAAATGGGCG 209921
                                     i v    i i --------------------------   
  rnd-1_family-        151 CAAAAATGGGCGCGTTCGCGT--------------------------GCG 174

  scaffold59|si     209922 CGATCGCGTGCACAGTGCGCCAGGGGCACACACTCATTTGCAACAAACAG 209971
                           v i-    i  iv  i    v   v    i i i     i    v --  
  rnd-1_family-        175 AGG-CGCGCGCGAAGCGCGCGAGGCGCACGCGCCCATTTACAACTA--AG 221

  scaffold59|si     209972 CGTAGACAAGCCACTTTATTTTTAAA-CTAGGACTTCCTCTGTTTTTGTG 210020
                                                     -   v              i ii 
  rnd-1_family-        222 CGTAGACAAGCCACTTTATTTTTAAACCTACGACTTCCTCTGTTTCTACG 271

  scaffold59|si     210021 AATTGTATTATGTCTAGCTCGCTAGAAAAAATCTTTCAACGGCTGCTGGT 210070
                                i   v              v          v  i        i  
  rnd-1_family-        272 AATTGCATTCTGTCTAGCTCGCTACAAAAAATCTTGCAGCGGCTGCTAGT 321

  scaffold59|si     210071 AAT 210073
                              
  rnd-1_family-        322 AAT 324

Matrix = 20p39g.matrix
Kimura (with divCpGMod) = 14.71
Transitions / transversions = 1.00 (26/26)
Gap_init rate = 0.09 (30 / 351), avg. gap size = 1.00 (30 / 30)


816 23.50 8.97 4.64 scaffold59|size999685 210102 210391 (772061) rnd-1_family-30#Unknown 1 302 (275) m_b605s001i44 161885

  scaffold59|si     210102 ATTACCAGCAGCCGATGCAAGATTTTTTGTAGCAAGCTAGAGAGAGTGTG 210151
                                         v                  v   v i v   i  i 
  rnd-1_family-          1 ATTACCAGCAGCCGCTGCAAGATTTTTTGTAGCTAGCGAAACAGAATGCG 50

  scaffold59|si     210152 ATTCGTAGAGACAGAGGAAGACACACTTTGAAAATAACGTG--------- 210192
                              i                  ii     vi      v   ---------
  rnd-1_family-         51 ATTTGTAGAGACAGAGGAAGACGTACTTTTGAAATAAAGTGCTTGTAGTA 100

  scaffold59|si     210193 -------GCTTGTCTGCGCTTAATTAATTATTAATTAAATCGCAGTTGCA 210235
                           -------i   v   i           -   vv i  v viii       
  rnd-1_family-        101 GTATGCCACTTTTCTACGCTTAATTAA-TATGTACTATAGTATAGTTGCA 149

  scaffold59|si     210236 AATGGGCGTGAGCGCCTCGTGATATAGCTTGGTAATGTTCCTTGTTAGAC 210285
                                   i          i -iiiv  vi ----i i   i------i 
  rnd-1_family-        150 AATGGGCGCGAGCGCCTCGCG-CGCCGCGCG----CGCTCCC------GC 188

  scaffold59|si     210286 AATCATTTGTGACAGCATGACATTCCCTTCAAGTTCACAGAACCATTCGT 210335
                           ivi     - i v  i   -i ii vi  iv    ii ii  i     v 
  rnd-1_family-        189 GCCCATTT-TAAAAGTATG-TACCCATTTTTAGTTTGCGAAATCATTCTT 236

  scaffold59|si     210336 GT----------AATTTTTTTGTGACACTTTAATGATCCCTTCAAGTTGA 210375
                             ----------v i i           vv   i v            v 
  rnd-1_family-        237 GTTAGACGTAGACACTCTTTTGTGACACGATAACGTTCCCTTCAAGTTTA 286

  scaffold59|si     210376 CAGAAGCATTCTTGTA 210391
                                v    v     
  rnd-1_family-        287 CAGAACCATTGTTGTA 302

Matrix = 20p39g.matrix
Kimura (with divCpGMod) = 23.35
Transitions / transversions = 1.60 (40/25)
Gap_init rate = 0.06 (17 / 289), avg. gap size = 2.35 (40 / 17)


1641 9.90 4.23 1.27 scaffold59|size999685 210276 210582 (771870) C rnd-1_family-31#Unknown (254) 316 1 m_b605s001i45 161886

  scaffold59|si     210276 CTTGTTAGAC---AATCATTTGTGACA--GCATGACATTCCCTTCAAGTT 210320
                                ??   ---   ??         --?i vi  i             
C rnd-1_family-        316 CTTGTNNGACTAAAATNNTTTGTGACACGNTAAAACGTTCCCTTCAAGTT 267

  scaffold59|si     210321 CACAGAACCATT--CGTGTAATT----TT-TTTGTGACACTTTAATGATC 210363
                           i           --i  i i   ---- v-                 v  
C rnd-1_family-        266 TACAGAACCATTGTTGTATGATTAAAATGATTTGTGACACTTTAATGTTC 217

  scaffold59|si     210364 CCTTCAAGTTGACAGAAGCATTCTTGTAAAAGATGTTATATGTTATAACG 210413
                                     v      i        v    i     -   ii-   i  
C rnd-1_family-        216 CCTTCAAGTTTACAGAAACATTCTTGAAAAAAATGTT-TATAC-ATAGCG 169

  scaffold59|si     210414 TTGTTCTTTCAAGCTATTCACAAAGATATAACTTTTAAGGTAGGTAGATA 210463
                           i        -                     i   v        i     
C rnd-1_family-        168 CTGTTCTTT-AAGCTATTCACAAAGATATAATTTTAAAGGTAGGCAGATA 120

  scaffold59|si     210464 -TTAAGACACTATGACCACCCCATGTAAGTCCAACCGAAAAATGTAATAT 210512
                           -    i    i     i    -            v         v v   
C rnd-1_family-        119 CTTAAAACACCATGACTACCC-ATGTAAGTCCAAGCGAAAAATGAATTAT 71

  scaffold59|si     210513 TTACAGGTAAGTTTTGATCAACTTGTTGGTCAGTACCTGTTTTGGCAAAA 210562
                                        i?         ??                        
C rnd-1_family-         70 TTACAGGTAAGTTCNGATCAACTTNNTGGTCAGTACCTGTTTTGGCAAAA 21

  scaffold59|si     210563 AGCAAAAAATCTGTCTCACT 210582
                              i     v          
C rnd-1_family-         20 AGCGAAAAAACTGTCTCACT 1

Matrix = 20p39g.matrix
Kimura (with divCpGMod) = 10.31
Transitions / transversions = 2.00 (20/10)
Gap_init rate = 0.03 (10 / 306), avg. gap size = 1.70 (17 / 10)


266 28.58 1.22 1.84 scaffold59|size999685 210437 210600 (771852) rnd-1_family-61#Unknown 298 460 (48) m_b605s001i46 161887

  scaffold59|si     210437 AGATATAACTTTTAAGGTAGGTAGATATTAAGACACTATGACCACCCCAT 210486
                                  vi   v?     i i v ? iv  i v iii    i    -  
  rnd-1_family-        298 AGATATATTTTTANAGGTAAGCACANACGAAAAGATCGTGACTACCC-AT 346

  scaffold59|si     210487 GTAAGTCCAAC-CGAAAAATGTAATATTTACAGGTAAGTTTTGATCAACT 210535
                            i v?  v   -      vv i?-             - v ?  vv  v 
  rnd-1_family-        347 GCATNTCAAACACGAAAACAGCN-TATTTACAGGTAA-TGTNGAGGAAAT 394

  scaffold59|si     210536 TGTTGGTCAGTACCTGTTTTGGCAAAAAGCAAAAAATCTGTCTCAC-TGA 210584
                           vi  i viiv    vi vv i  v     ii     vv       i-  i
  rnd-1_family-        395 AATTAGATGTTACCAATAATAGCCAAAAGTGAAAAAAGTGTCTCATGTGG 444

  scaffold59|si     210585 AGAAGAAGACGAAGAA 210600
                                i   v   v  
  rnd-1_family-        445 AGAAGGAGAAGAACAA 460

Matrix = 20p39g.matrix
Kimura (with divCpGMod) = 35.71
Transitions / transversions = 0.92 (22/24)
Gap_init rate = 0.03 (5 / 163), avg. gap size = 1.00 (5 / 5)


450 4.41 1.45 1.45 scaffold59|size999685 210732 210800 (771652) rnd-1_family-91#Unknown 1 69 (0) m_b605s001i47 161888

  scaffold59|si     210732 AGAAGGAGAAAAAGAAGGAGAAAAGCGGCTCAGTTTCCAACACAACTAAG 210781
                                i  i i             -                         
  rnd-1_family-          1 AGAAGAAGGAGAAGAAGGAGAAAA-CGGCTCAGTTTCCAACACAACTAAG 49

  scaffold59|si     210782 ATTTTG-AAAAATCTTGATA 210800
                                 -             
  rnd-1_family-         50 ATTTTGAAAAAATCTTGATA 69

Matrix = 20p39g.matrix
Kimura (with divCpGMod) = 4.62
Transitions / transversions = 1.00 (3/0)
Gap_init rate = 0.03 (2 / 68), avg. gap size = 1.00 (2 / 2)


926 10.26 0.62 2.55 scaffold59|size999685 210783 210942 (771510) C rnd-1_family-52#Unknown (30) 157 1 m_b605s001i48 161889

  scaffold59|si     210783 TTTTGAAA-AATCTTGATATAATTTTAAAGGTAAACAAACATCAAAACAT 210831
                                   -  ----                      i v          
C rnd-1_family-        157 TTTTGAAATAA----GATATAATTTTAAAGGTAAACAGAGATCAAAACAT 112

  scaffold59|si     210832 GATGACTACCCATGTACATCAACCCGAATAATTAATTATTTACAAGTAAG 210881
                                            i          v               i     
C rnd-1_family-        111 GATGACTACCCATGTACGTCAACCCGAAAAATTAATTATTTACAGGTAAG 62

  scaffold59|si     210882 TTCATTTTCATATACGGAGGAAGTACCTGTTATGGCAAAAAGTAAAGAAA 210931
                              ii  ?viiv   ? v             ?           i  i   
C rnd-1_family-         61 TTCGCTTNAGCTTACNGTGGAAGTACCTGTTNTGGCAAAAAGTGAAAAAA 12

  scaffold59|si     210932 TTGTCTTACTG 210942
                           i     i    
C rnd-1_family-         11 CTGTCTCACTG 1

Matrix = 20p39g.matrix
Kimura (with divCpGMod) = 9.99
Transitions / transversions = 2.20 (11/5)
Gap_init rate = 0.03 (5 / 159), avg. gap size = 1.00 (5 / 5)


796 15.20 0.00 15.87 scaffold59|size999685 210797 211015 (771437) rnd-2_family-88#Unknown 777 965 (44) m_b605s001i49 161890

  scaffold59|si     210797 GATATAATTTTAAAGGTAAACAAACATCAAAACATGATGACTACCCATGT 210846
                                             ii  ? v                         
  rnd-2_family-        777 GATATAATTTTAAAGGTAGGCANAGATCAAAACATGATGACTACCCATGT 826

  scaffold59|si     210847 ACATCAACCCGAATAATTAATTATTTACAAGTAAGTTCATTTTCATATAC 210896
                             i  v vv    v   ?           i       v -iv   vv v 
  rnd-2_family-        827 ACGTCCAAGCGAAAAATNAATTATTTACAGGTAAGTTGA-CATCAGCTTC 875

  scaffold59|si     210897 GGAGGAAGTACCTGTTATGGCAAAAAGTAAAGAAATTGTCTTACTGGAGA 210946
                           ivi v           ?           i  i   i     i    i  -
  rnd-2_family-        876 ACGGTAAGTACCTGTTNTGGCAAAAAGTGAAAAAACTGTCTCACTGAAG- 924

  scaffold59|si     210947 AGGAGGAGGAGGACAAGAAAGAGAGGACAAAAGCGGCTCAGGCTCCAATA 210996
                           ----------------------------     v       vi       
  rnd-2_family-        925 ----------------------------AAAAGGGGCTCAGTTTCCAATA 946

  scaffold59|si     210997 CAACTAAGATTTTTAAAAA 211015
                                        v     
  rnd-2_family-        947 CAACTAAGATTTTGAAAAA 965

Matrix = 20p39g.matrix
Kimura (with divCpGMod) = 15.62
Transitions / transversions = 0.87 (13/15)
Gap_init rate = 0.14 (30 / 218), avg. gap size = 1.00 (30 / 30)


586 14.37 12.69 1.34 scaffold59|size999685 210980 211113 (771339) C rnd-5_family-2086#Unknown (368) 677 529 m_b605s001i50 161891

  scaffold59|si     210980 CGGCTCAGGCTCCAATACAACTAAGATTTTTAAAAA----TCATTC---- 211021
                                   vi     i              v     ---- v    ----
C rnd-5_family-        677 CGGCTCAGTTTCCAACACAACTAAGATTTTGAAAAAATCTTGATTCCGTA 628

  scaffold59|si     211022 ---------TTACAAGTAGCTGATGCAAGATCTTTTATCACCAGTGGGAG 211062
                           ---------    v  i     v        i     v  v        -
C rnd-5_family-        627 TATCTACNATTACTAGCAGCTGCTGCAAGATTTTTTAGCAGCAGTGGGA- 579

  scaffold59|si     211063 CATGCAAACTGGAAGAAGTCTTACTTCGTTAAGAAAGTTAAGAATGGAAG 211112
                           -    i                ii         v   v  iv i?     
C rnd-5_family-        578 -ATGCGAACTGGAAGAAGTCTTGTTTCGTTAAGTAAGATAGCAGNGGAAG 530

  scaffold59|si     211113 T 211113
                            
C rnd-5_family-        529 T 529

Matrix = 20p39g.matrix
Kimura (with divCpGMod) = 15.30
Transitions / transversions = 0.90 (9/10)
Gap_init rate = 0.04 (5 / 133), avg. gap size = 3.80 (19 / 5)

571 21.37 0.00 0.00 scaffold59|size999685 211022 211138 (771314) C rnd-1_family-99#Unknown (1) 194 78 m_b605s001i51 161891

  scaffold59|si     211022 TTACAAGTAGCTGATGCAAGATCTTTTATCACCAGTGGGAGCATGCAAAC 211071
                                  i   i v        i     v  v    i     v       
C rnd-1_family-        194 TTACAAGCAGCCGCTGCAAGATTTTTTAGCAGCAGTAGGAGCCTGCAAAC 145

  scaffold59|si     211072 TGGAAGAAGTCTTACTTCGTTAAGAAAGTTAAGAATGGAAGTCAGTTAGC 211121
                                        ii     v  v    v   v i      i        
C rnd-1_family-        144 TGGAAGAAGTCTTGTTTCGTAAATAAAGATAACAGTGGAAGCCAGTTAGC 95

  scaffold59|si     211122 AATCGCTGCATGCTTAC 211138
                           ivv   vv ii   ii 
C rnd-1_family-         94 GCGCGCGCCGCGCTCGC 78

Matrix = 20p39g.matrix
Kimura (with divCpGMod) = 19.87
Transitions / transversions = 1.08 (13/12)
Gap_init rate = 0.00 (0 / 116), avg. gap size = 0.0 (0 / 0)


2528 15.98 1.20 8.03 scaffold59|size999685 211165 211749 (770703) C genome_5_8084#DNA (0) 550 3 m_b605s001i52 161892

  scaffold59|si     211165 AGCAGATCGAAAACATAAAACGCAAATCACATTTGCACATATCACATTTG 211214
                                          i   v i     vi                     
C genome_5_8084        550 AGCAGATCGAAAACACAAATCACAAATAGCATTTGCACATATCACATTTG 501

  scaffold59|si     211215 CATACATTTGTGTGTGTAAATCCGTTGTTAATCTAACCAAAACCCCTAAT 211264
                               v        ----      vv   i         i   v v v   
C genome_5_8084        500 CATAAATTTGTGT----AAATCCCATGTCAATCTAACCGAAAACACAAAT 455

  scaffold59|si     211265 CGCAAATCATATTTCTCTACCGTATATTATAAACTGTGATATATGGTAGA 211314
                             i      i         ------------------    i -------
C genome_5_8084        454 CGTAAATCACATTTCTCTA------------------GATACA------- 430

  scaffold59|si     211315 TACACATTTTTGCCCCTCGTGCAAAACAGATATGAAGTAATTTTCCCTAC 211364
                           --  v      -- iv   i  v      i         v    i     
C genome_5_8084        429 --CAAATTTTT--CTGTCGCGCCAAACAGGTATGAAGTATTTTTTCCTAC 384

  scaffold59|si     211365 AGTTCGTCGCCAATACTTGTAACCTCACACACTTCTGCTTCAACATGCAT 211414
                              ii v v   vi                     i            ii
C genome_5_8084        383 AGTCTGGCCCCATCACTTGTAACCTCACACACTTCCGCTTCAACATGCGC 334

  scaffold59|si     211415 GTCATAACCAAGATGATTCTATGGGC-TATTGCCCTTGGCCTCTTCCACA 211463
                           v   ii       i   v        -          vi   vi- v ii
C genome_5_8084        333 TTCACGACCAAGACGATGCTATGGGCCTATTGCCCTTCACCTAC-CAATG 285

  scaffold59|si     211464 AAATCAAGGATGAGAAGTTGTTCATCCATTCTCCTTACCAAAAGAGGTTC 211513
                                 v                          vi  i        i   
C genome_5_8084        284 AAATCACGGATGAGAAGTTGTTCATCCATTCTCACTATCAAAAGAGATTC 235

  scaffold59|si     211514 TAAAAGAAGCTCTTGCAGTGCATGTGGGGGAG-GAAGGGGGGGGTGATTT 211562
                             --------- v    v i i  i       -v v      v       
C genome_5_8084        234 TA---------CGTGCATTACGTGCGGGGGAGTTACGGGGGGTGTGATTT 194

  scaffold59|si     211563 AGGTTTAA-AAAGACTTGTGTAAATGTGATTTGTGACTTGCAAAAAATGG 211611
                                v  -     i           i      i  i        v    
C genome_5_8084        193 AGGTTAAATAAAGATTTGTGTAAATGCGATTTGCGATTTGCAAAACATGG 144

  scaffold59|si     211612 TGGACGACGGCATATCATCCACCATGATTTGCGTAAATTTACACAAATTT 211661
                            vv    v   viv  i vv    v      i               - v
C genome_5_8084        143 TCTACGAGGGCCCCTCGTGGACCAAGATTTGTGTAAATTTACACAAA-TA 95

  scaffold59|si     211662 TGTGTAAATTTACACATTGTTTCCCACCAAAACA-AAAAAC---TGTAAA 211707
                                             v ii  ii        -     i---      
C genome_5_8084         94 TGTGTAAATTTACACATTTTCCCCTGCCAAAACACAAAAATATGTGTAAA 45

  scaffold59|si     211708 TGTGCAAATGTGATTTGTGATTTTTGTTTTTGATCCGCTCCA 211749
                                            i     v      i    i      
C genome_5_8084         44 TGTGCAAATGTGATTTGCGATTTGTGTTTTCGATCTGCTCCA 3

Matrix = 20p39g.matrix
Kimura (with divCpGMod) = 15.18
Transitions / transversions = 1.15 (46/40)
Gap_init rate = 0.08 (49 / 584), avg. gap size = 1.04 (51 / 49)


938 13.47 0.64 0.64 scaffold59|size999685 211761 211917 (770535) genome_2_20801#DNA 2 158 (265) m_b605s001i53 161893

  scaffold59|si     211761 GATCATACTTAAAACACATTTTGCAAATCGCACTTACACATCTGCACATT 211810
                             v     i            i          i        i i      
  genome_2_2080          2 GAGCATACCTAAAACACATTTCGCAAATCGCATTTACACATTTACACATT 51

  scaffold59|si     211811 TTCTCGCATTTTGGTGGGGGAA-ATTGAGTAAATTTACACAAATTATGTG 211859
                             - i ii      i   ii  -v   v                      
  genome_2_2080         52 TT-TTGTGTTTTGGCGGGAAAATTTTGTGTAAATTTACACAAATTATGTG 100

  scaffold59|si     211860 TAAATTACACAAATCTTGGTCAACAAGAGGCCCTCATTTACCATCAACAC 211909
                                                i  i          i iv     ii    
  genome_2_2080        101 TAAATTACACAAATCTTGGTCGACGAGAGGCCCTCGTCGACCATTGACAC 150

  scaffold59|si     211910 AAATCGCA 211917
                                   
  genome_2_2080        151 AAATCGCA 158

Matrix = 20p39g.matrix
Kimura (with divCpGMod) = 10.90
Transitions / transversions = 4.25 (17/4)
Gap_init rate = 0.01 (2 / 156), avg. gap size = 1.00 (2 / 2)


367 28.35 0.79 0.00 scaffold59|size999685 212542 212668 (769784) genome_2_20801#DNA 296 423 (0) m_b605s001i54 161894

  scaffold59|si     212542 GGAATGACATTGGCATGAAATGCAATTTGCAATTTGTGAGTTTGGCGAGA 212591
                            i    vv  iv  iv     iii      i    ii vv  v  i    
  genome_2_2080        296 GAAATGCGATCTGCGAGAAATATGATTTGCGATTTACGTTTTAGGTGAGA 345

  scaffold59|si     212592 ATTATTGATACACACAGAAATTTGTGTAAATGCAAAAAGCGTGAATGTAA 212641
                           v v  i v i  i   v  v   i         i v v i ii    ii 
  genome_2_2080        346 TTAATCGTTGCATACACAATTTTATGTAAATGCGATATGTGCAAATGCGA 395

  scaffold59|si     212642 TTTGCAAAATGTG-TTTAGGTATGATCC 212668
                                i       -          v   
  genome_2_2080        396 TTTGCGAAATGTGTTTTAGGTATGCTCC 423

Matrix = 20p39g.matrix
Kimura (with divCpGMod) = 28.12
Transitions / transversions = 1.40 (21/15)
Gap_init rate = 0.01 (1 / 126), avg. gap size = 1.00 (1 / 1)


18 14.87 2.63 0.00 scaffold59|size999685 212697 212734 (769718) (GAA)n#Simple_repeat 1 39 (0) m_b605s252i2 161895

  scaffold59|si     212697 GAAGAAGGAGAAGAAGGAGAA-AAGGAGAAGAACAAAAA 212734
                                  i        i    -   i       v  i  
  (GAA)n#Simple          1 GAAGAAGAAGAAGAAGAAGAAGAAGAAGAAGAAGAAGAA 39

Matrix = Unknown
Transitions / transversions = 4.00 (4/1)
Gap_init rate = 0.03 (1 / 37), avg. gap size = 1.00 (1 / 1)


1663 23.66 0.46 1.86 scaffold59|size999685 212754 213188 (769264) genome_9_4307#DNA 3 431 (0) m_b605s001i55 161896

  scaffold59|si     212754 GTATATCTCGGTTCATAAGAGCCTACAGGTCATAATATTTATTTTGATAA 212803
                                                  i  i i i    v  v     ivvii 
  genome_9_4307          3 GTATATCTCGGTTCATAAGAGCCCACGGATTATAAGATATATTTCCCCGA 52

  scaffold59|si     212804 TTTTGATGACATTTATATTTTTCACATGTAAAATCAACCATTGATATTCT 212853
                               v         i i     v  vii v     i   viv  i     
  genome_9_4307         53 TTTTCATGACATTTGTGTTTTTAACCCATTAAATCGACCCCGGACATTCT 102

  scaffold59|si     212854 AAAATCTTCATAAATTGATTCTCTTTCTCCACAGCCACACACTCATATAC 212903
                               i v i vvi  i       i v   v     v   ii iv    i 
  genome_9_4307        103 AAAACCATTAGTGATCGATTCTCCTACTCAACAGCAACATGCCAATATGC 152

  scaffold59|si     212904 ATAGCAAGTTGTAACTCCTGTTGGTTTCCAAGTTAAGTCAATTCATCATA 212953
                             v vvvv  i   v   v       v  i    vvv      ii  iv 
  genome_9_4307        153 ATTGGTCCTTATAAATCCGGTTGGTTGCCGAGTTCTCTCAATTTGTCGGA 202

  scaffold59|si     212954 GAACCGTCCACCATATATTTTGCACACAACACGCGGGGGGAATCGGGGGA 213003
                           i   ivv     -ivi    ii         v  iv          i  -
  genome_9_4307        203 AAACTCACCACC-CCCATTTCACACACAACAAGCATGGGGAATCGGAGG- 250

  scaffold59|si     213004 GGGGGAGGCATTGGGACAAAATCAAAGGGAGATTGGCGCAACATACAGTA 213053
                           ------v    i i        vi  i   i        i          
  genome_9_4307        251 ------TGCATCGAGACAAAATGGAAAGGAAATTGGCGCGACATACAGTA 294

  scaffold59|si     213054 CCAGCAAGTACTCCGGTAAATAGGTTGGATACATATA-TTTTTTCCAATG 213102
                              i  vi    ii          i       v    -        vi  
  genome_9_4307        295 CCAACACATACTTTGGTAAATAGGCTGGATACTTATATTTTTTTCCCGTG 344

  scaffold59|si     213103 ATATCATCACTAACTTAGCACAGATTATAAGAT-ATTTTCAATATATCTT 213151
                           v  v    v       v    i           - vi  v   i      
  genome_9_4307        345 TTAGCATCTCTAACTTTGCACGGATTATAAGATAAACTTAAATGTATCTT 394

  scaffold59|si     213152 TTGACAATTTCTAGCTCTTATGAACCAAGATATAGGG 213188
                                 v    ii             i       v  
  genome_9_4307        395 TTGACATTTTCCGGCTCTTATGAACCGAGATATACGG 431

Matrix = 20p39g.matrix
Kimura (with divCpGMod) = 24.57
Transitions / transversions = 1.15 (54/47)
Gap_init rate = 0.02 (10 / 434), avg. gap size = 1.00 (10 / 10)


15 18.73 4.65 0.00 scaffold59|size999685 213266 213308 (769144) (TTTAGG)n#Simple_repeat 1 45 (0) m_b605s252i3 161897

  scaffold59|si     213266 TTTA-GTTTAGGGTTATTTTTA-GTTTAGGGTTATTTTAAGGTTT 213308
                               -       v   vv    -       v   vv  v      
  (TTTAGG)n#Sim          1 TTTAGGTTTAGGTTTAGGTTTAGGTTTAGGTTTAGGTTTAGGTTT 45

Matrix = Unknown
Transitions / transversions = 0.00 (0/7)
Gap_init rate = 0.05 (2 / 42), avg. gap size = 1.00 (2 / 2)


434 18.97 4.31 0.00 scaffold59|size999685 213597 213712 (768740) rnd-1_family-241#Unknown 138 258 (197) m_b605s001i56 161898

  scaffold59|si     213597 GATTAGTTGTACAATTGCTGTTTACTTGTACAACTG-----TATTTGTAC 213641
                                v      ?     v v   i      v i  -----         
  rnd-1_family-        138 GATTATTTGTACNATTGCAGATTATTTGTACTATTGCAGATTATTTGTAC 187

  scaffold59|si     213642 TGCTGCGGATTTTTTGAGCAATTGCAGATTTTTTGATCTTCTACTGCGCC 213691
                           ?ii   i   ?v    vi        ?   v  v    i v    iiv  
  rnd-1_family-        188 NATTGCAGATNATTTGTACAATTGCANATTATTAGATCCTGTACTATTCC 237

  scaffold59|si     213692 TACATGAGAATCTACAAGATT 213712
                              i  ?      i v     
  rnd-1_family-        238 TACGTGNGAATCTGCTAGATT 258

Matrix = 20p39g.matrix
Kimura (with divCpGMod) = 22.02
Transitions / transversions = 1.00 (11/11)
Gap_init rate = 0.01 (1 / 115), avg. gap size = 5.00 (5 / 1)


995 21.59 1.51 0.37 scaffold59|size999685 213723 213987 (768465) rnd-5_family-921#Unknown 25 292 (1887) m_b605s001i57 161899

  scaffold59|si     213723 TAAGTGTATTTATATATGGTATCACAGGTATACTTACAAACACTATTGCA 213772
                                i          ivv v   i i     v       v         
  rnd-5_family-         25 TAAGTATATTTATATACTTTTTCATAAGTATAGTTACAAAAACTATTGCA 74

  scaffold59|si     213773 AGTAAAGTATCAGGTAGGTTATGTTGCTTTGAGGAGTTATTTATTCTGAG 213822
                               v           i  i    i     i  v              v 
  rnd-5_family-         75 AGTATAGTATCAGGTAAGTCATGTCGCTTTAAGTAGTTATTTATTCTGTG 124

  scaffold59|si     213823 TAAGT---AACAAAAAAGTCATAAGTGATTTATTGACATATCATTCATGT 213869
                                --- v                      ii  iii vvv       
  rnd-5_family-        125 TAAGTATCACCAAAAAAGTCATAAGTGATTTACCGATGCAGGTTTCATGT 174

  scaffold59|si     213870 TAATACTTGATAAAGATAAGCGTGTTCACTTACACCTACCAGGTGTCGTT 213919
                           vv   i    v     i v i            vv     v i   i   
  rnd-5_family-        175 ATATATTTGAGAAAGACATGTGTGTTCACTTACCGCTACCTGATGTTGTT 224

  scaffold59|si     213920 ACTTCTGATGCACATTAGTCATAACAAATAGACATCATACATAGATACTT 213969
                              iv ivv i i  v  ii vv   v v             vi  ?   
  rnd-5_family-        225 ACTCGTATGGTATATGAGCTAATACACAGAGACATCATACATCAATNCTT 274

  scaffold59|si     213970 TGTTTTAT-TGATAGCAAT 213987
                           i-      - v i  i   
  rnd-5_family-        275 C-TTTTATCTTACAGTAAT 292

Matrix = 20p39g.matrix
Kimura (with divCpGMod) = 24.25
Transitions / transversions = 0.97 (28/29)
Gap_init rate = 0.01 (3 / 264), avg. gap size = 1.67 (5 / 3)


688 32.73 6.48 1.02 scaffold59|size999685 214250 214712 (767740) rnd-1_family-239#Unknown 561 1048 (1178) m_b605s001i58 161900

  scaffold59|si     214250 TCTCCTTCATCTATTT-TTTCACCATTTTATCATACCCTGCATCAACGGG 214298
                             i  v    iv  i -  i  i     ii     i  vv     v i  
  rnd-1_family-        561 TCCCCGTCATTAATCTGTTCCATCATTTCGTCATATCCATCATCACCAGG 610

  scaffold59|si     214299 CAATAATATAATAGCACACCTTGGTGAGTTGAGAGAGGGCAGTGCATCAT 214348
                             v   viiv  ii    i  i  i  i iv i  ii  i iv v     
  rnd-1_family-        611 CACTAAAGCCATGACACATCTCGGCGAATCCAAAGGAGGTAAGGAATCAT 660

  scaffold59|si     214349 CA-TC--CACAGTGAGTCTTCTTTTCTTGTTTTTTGTGACTCCATCCATC 214395
                             -  -- i    iiv  v vvii       i     v v     i    
  rnd-1_family-        661 CAGTCGACGCAGTAGTTCGTAACCTCTTGTTCTTTGTCAATCCATTCATC 710

  scaffold59|si     214396 CAAATATCCTTT-CCTGGTTAGGTTTCCAAAGCACTTCAGTCTTCTCTTG 214444
                              vi       -   v  i vvi        v  vvv i  ? i  ii 
  rnd-1_family-        711 CAATCATCCTTTTCCTCGTCATCCTTCCAAAGAACAGAAATCNTTTCCCG 760

  scaffold59|si     214445 ATTCC---CAT-----------------AATCTTGGA--AGTCTTCTCTT 214472
                           v  v ---   -----------------     iv  --     v  -- 
  rnd-1_family-        761 TTTACTGGCATTGTAGAGGAAACGTGTCAATCTCCGATGAGTCTGCT--T 808

  scaffold59|si     214473 GCAGAATTCAATCACATCTTCTTTCAGAGCACCACAGAAAGAAATCTTCT 214522
                            i    i  i  vv v   v      v    i i  i             
  rnd-1_family-        809 GTAGAACTCGATACCTTCTGCTTTCACAGCATCGCAAAAAGAAATCTTCT 858

  scaffold59|si     214523 TCTATCCTTGGGTAAACCTTGGCTTAATCTTTGTGTAGCATCTTCTGTCT 214572
                              ii  v  i  i   i v     v i   viv   iii i i vi   
  rnd-1_family-        859 TCTGCCCGTGAGTGAACTTAGGCTTCACCTTGAGGTAATGTTTCCGATCT 908

  scaffold59|si     214573 TCAATGCTTGTGACATTAGACACTGTTTGTGCTTCAGTCAGTTTCTTGCA 214622
                             vii   vivvv v  ivv  vii   vi v vvv    ii      i 
  rnd-1_family-        909 TCTGCGCTGAGCCCCTTGTCCAACATTTCCGATAATGTCAACTTCTTGTA 958

  scaffold59|si     214623 ATCACGGTAATTTTCTTTCTCCA-CAATGAAAGTGTACTGGGTTTACTC- 214670
                           v      v v     i     i - vi   ---  iii v  v   ii -
  rnd-1_family-        959 CTCACGGAACTTTTCCTTCTCTATCTGTGA---TGCGTTCGGATTATCCG 1005

  scaffold59|si     214671 -ATGAAACTTTCAATCCTGCTTCCATATTTCTTGATGATTCTC 214712
                           -i  i  iivi  v  i        i ii  vivi        
  rnd-1_family-       1006 TGTGGAATCGCCACTCTTGCTTCCACACCTCGCTGTGATTCTC 1048

Matrix = 20p39g.matrix
Kimura (with divCpGMod) = 40.17
Transitions / transversions = 1.34 (86/64)
Gap_init rate = 0.03 (15 / 462), avg. gap size = 2.33 (35 / 15)

1339 30.17 4.95 2.86 scaffold59|size999685 214707 215494 (766958) rnd-1_family-239#Unknown 1090 1893 (333) m_b605s001i59 161900

  scaffold59|si     214707 ATTCTC-CAGTTTTCTGTCATTCCCTTCATC---TCTAGACCAAGTCCAA 214752
                               i -     vii   iv   ii      ---i  iv     v  ivv
  rnd-1_family-       1090 ATTCCCACAGTTGCTTGTTTTTCTTTTCATCATCCCTGTACCAACTCTTC 1139

  scaffold59|si     214753 ATAGTTTCCTTGGTGTACAAGGCACTGATCATCTGGGTAATCAAGTAATA 214802
                            v   i     v        i     vi    iivi  i    v   i  
  rnd-1_family-       1140 AGAGTCTCCTTCGTGTACAAAGCACTCGTCATTCTAGTGATCATGTAGTA 1189

  scaffold59|si     214803 CCATCCTTCCACACATGCATTCCAATGCACATTCCCCCTTGTTG-GTTCT 214851
                              i   i    iv iv v     v    ii i i i  v v  -i    
  rnd-1_family-       1190 CCACCCTCCCACGAACTCCTTCCACTGCATGTCCTCTCTAGATGCATTCT 1239

  scaffold59|si     214852 CTCCTGTCATTTTCCTCTTCCAGAATGACTTGCCTACCTGATCCATGCGA 214901
                               vi   vi  i    i      v i   i    vvivi  vv i v 
  rnd-1_family-       1240 CTCCAATCAACTTTCTCTCCCAGAAAGGCTTACCTAAACCGTCACTACCA 1289

  scaffold59|si     214902 ACCAAAAAGTAAGATCTCATCATCATATTTTTCAACCCG----AATTTGT 214947
                                v v   iiiii    v     i v  v iv   v----iv     
  rnd-1_family-       1290 ACCAATATGTAGAGCTTCATGATCATGTATTGCGCCCCCCCCCGCTTTGT 1339

  scaffold59|si     214948 GTTGGTTGCCTGTGGTAAATGATAACATTTAAGCAGTCATGCATTTTCCA 214997
                           iv -- ii    i i?i v vv i--- ? i  i i  --- i    v- 
  rnd-1_family-       1340 AAT--TCACCTGCGANGATTTTTG---TNTGAGTAATC---CGTTTTA-A 1380

  scaffold59|si     214998 ATAAAT-------AATGCTTCTGCAATGATGTACTTACTCCAAAAGTCCT 215040
                            ?   i-------i   v  v -   -  iv      v---     -   
  rnd-1_family-       1381 ANAAACTCAAAAAGATGATTGT-CAA-GACTTACTTAG---AAAAG-CCT 1424

  scaffold59|si     215041 TCAGCACTGTATAATGATAGTTACATTTCACGCTCCAATACTTAATATGT 215090
                             v    i i  v   iv    i  i    vii i ?      i     i
  rnd-1_family-       1425 TCCGCACCGCATTATGGAAGTTGCACTTCAGATTTCNATACTTGATATGC 1474

  scaffold59|si     215091 ACCATCCCTGCAAGAGTGTTCTCCCAATACCAACTCTTCTCAACACATCA 215140
                                i       vv  i               vvi  i    v   v i
  rnd-1_family-       1475 ACCATTCCTGCAATCGTATTCTCCCAATACCAAGATTTTTCAAGACAACG 1524

  scaffold59|si     215141 AGGAACATAAATTCCTGTTCTCATT-GTACTTTTATTATATACGATGCAT 215189
                           i                -   i   -i vv i  i iii i   -----i
  rnd-1_family-       1525 GGGAACATAAATTCCTG-TCTTATTCATCATCTTGTCGCACACG-----C 1568

  scaffold59|si     215190 TGTCCTTCCAGTCATCATAATTTATTCCTTTCTCTCTCTAGAAACTTGAT 215239
                               i   vvv  i  i - i i     v i i v   v     i  ?  
  rnd-1_family-       1569 TGTCTTTCGTTTCGTCGT-ACTCATTCCATCCCCGCTCGAGAAATTTNAT 1617

  scaffold59|si     215240 GTGACATGAAAAGGACCTTACCGACACAACGTATGACCCGTT-GTAGTTA 215288
                              -iiv        iv iiv  i  i  vv i v  i    -      v
  rnd-1_family-       1618 GTG-TGGGAAAAGGATATCGGCGGCATAAGCTGTTACTCGTTGGTAGTTC 1666

  scaffold59|si     215289 ACAGCCTCCATTCCATCATACTGTGGACACTACCCCACACCTTTGA---- 215334
                                v  vi v  i  i          ii ii   v  v  i v ----
  rnd-1_family-       1667 ACAGCGTCAGTGCCGTCGTACTGTGGACGTTGTCCCCCAACTCTTACCAA 1716

  scaffold59|si     215335 -------TTGCCC--------ATTTCA--TCTTGTTGCCAGATGACATCA 215367
                           -------   i  --------i  ?vi--    v     iv v     v 
  rnd-1_family-       1717 CCTACCGTTGTCCTGTCCTGTGTTNGGATTCTTCTTGCCGTAGGACATGA 1766

  scaffold59|si     215368 TGATGCTCCTCTGTAGCTGCTTCATGACTACCTTCATGTCTTTATTGATC 215417
                           ii  vv      vv     i i v     v  i    v   ivv iv   
  rnd-1_family-       1767 CAATTGTCCTCTCAAGCTGTTCCTTGACTTCCCTCATTTCTCGCTCCATC 1816

  scaffold59|si     215418 TCACTGATTCTTGATGAGTTGGTCCTCCTAACGTGTTCCACACTTAATCC 215467
                                v v     v  vi vi i   i    vv vv     i     i  
  rnd-1_family-       1817 TCACTCAATCTTGCTGTATAAGCCCTTCTAAGTTCGTCCACGCTTAACCC 1866

  scaffold59|si     215468 CCCGATGTCACTCACTGTTGCTGGAGT 215494
                           v ii  v      iv   iv       
  rnd-1_family-       1867 GCTAATCTCACTCGATGTCCCTGGAGT 1893

Matrix = 20p39g.matrix
Kimura (with divCpGMod) = 35.61
Transitions / transversions = 1.26 (129/102)
Gap_init rate = 0.04 (34 / 787), avg. gap size = 1.82 (62 / 34)


645 18.65 0.00 0.85 scaffold59|size999685 216869 216987 (765465) rnd-5_family-921#Unknown 1469 1586 (593) m_b605s001i60 161899

  scaffold59|si     216869 ACCAAGTTTGGATTGGAGAGATATGTTAGCAAAAGATGTCCTCGCATCTG 216918
                                -     ivi         ?  i   i   i       ii     v
  rnd-5_family-       1469 ACCAA-TTTGGGGCGGAGAGATANGTCAGCGAAAAATGTCCTTACATCTT 1517

  scaffold59|si     216919 GACTAGAAAAGGATTCAAGCAGCAAGAGATTTGCACAGCTGCTCCCATTT 216968
                               i     v  v   i ii     i  v i    i  ii       i 
  rnd-5_family-       1518 GACTGGAAAATGAATCAGGTGGCAAGGGAATCGCACGGCCACTCCCATCT 1567

  scaffold59|si     216969 GCTTCACCATCACCACATT 216987
                                              
  rnd-5_family-       1568 GCTTCACCATCACCACATT 1586

Matrix = 20p39g.matrix
Kimura (with divCpGMod) = 18.09
Transitions / transversions = 3.40 (17/5)
Gap_init rate = 0.01 (1 / 118), avg. gap size = 1.00 (1 / 1)


363 10.53 1.75 0.00 scaffold59|size999685 217098 217154 (765298) rnd-5_family-921#Unknown 1529 1586 (593) m_b605s001i61 161901

  scaffold59|si     217098 GAATCCGGTGGCAAGGGA-TTGCACTGTCACTCCCGTCTGCTTCACCATC 217146
                                v            - i    v i       i              
  rnd-5_family-       1529 GAATCAGGTGGCAAGGGAATCGCACGGCCACTCCCATCTGCTTCACCATC 1578

  scaffold59|si     217147 ATCACATT 217154
                            i      
  rnd-5_family-       1579 ACCACATT 1586

Matrix = 20p39g.matrix
Kimura (with divCpGMod) = 9.59
Transitions / transversions = 2.00 (4/2)
Gap_init rate = 0.02 (1 / 56), avg. gap size = 1.00 (1 / 1)


8662 10.37 1.37 0.86 scaffold59|size999685 217707 218626 (763826) C scaffold544|size98996_(dbseq-nr_619)_[60523,66599]#LTR (0) 6077 5159 m_b605s001i62 161902

  scaffold59|si     217707 TGACCTATGCCGTTTTGATGTCATTTAGTATTATGTAGTAA-CCGGTAGA 217755
                                  v         v   - v  iv  i          - v      
C scaffold544|s       6077 TGACCTAAGCCGTTTTGCTGT-AGTTGTTACTATGTAGTAAACGGGTAGA 6029

  scaffold59|si     217756 TACATGTTGTGGAAAGATGATTATT-ATGAGATTTACACTACTGAACAAG 217804
                                     v       v-     -      v             vv  
C scaffold544|s       6028 TACATGTTGTTGAAAGATT-TTATTTATGAGAGTTACACTACTGAAATAG 5980

  scaffold59|si     217805 GTATTGCATTGTGTTCTAGATATTCCATCCATCACCACACCCAGTTGATC 217854
                                    v  iiv    i iv     v        vi v   v     
C scaffold544|s       5979 GTATTGCATGGTACACTAGGTGATCCATGCATCACCAAGCACAGGTGATC 5930

  scaffold59|si     217855 CTGGGAGAGATTGGCAGTGATTT-GGGGCAGTTGCATGACTGATCCCTTT 217903
                              vv         vi       -i        v        v   i   
C scaffold544|s       5929 CTGTTAGAGATTGGAGGTGATTTTAGGGCAGTTCCATGACTGCTCCTTTT 5880

  scaffold59|si     217904 CTCTCAACTGCCAACAGAGACTGTCCCATGAGAAGGTTTCTGAGAAAGAA 217953
                                            ii                               
C scaffold544|s       5879 CTCTCAACTGCCAACAGGAACTGTCCCATGAGAAGGTTTCTGAGAAAGAA 5830

  scaffold59|si     217954 AACCTCTCTTGGATATTTTGGCTGAGAAATGCCTAAAAGGTATATGGGTG 218003
                            v                  v  i     ii    i  v           
C scaffold544|s       5829 ATCCTCTCTTGGATATTTTGTCTAAGAAACACCTAGAATGTATATGGGTG 5780

  scaffold59|si     218004 TTTCCCAAGAAGGAAAATGTCTTTTGTATATTGTTTCTCAGAAACTAATA 218053
                               i      ii   v         v                  -    
C scaffold544|s       5779 TTTCTCAAGAAAAAAATTGTCTTTTGAATATTGTTTCTCAGAAAC-AATA 5731

  scaffold59|si     218054 TTTTATGACTTTTGTACTTCCTTTGTGTTGCACAAAGTGAAGAAGACCTT 218103
                            i        v                  i       v     i    v 
C scaffold544|s       5730 TCTTATGACTATTGTACTTCCTTTGTGTTACACAAAGGGAAGAGGACCAT 5681

  scaffold59|si     218104 TGGAGGTTTCAGATGGAAGCTCATTGAGTCTACCAGTTAAGGTAGATAAT 218153
                                   i  vv     v   v   i  i                    
C scaffold544|s       5680 TGGAGGTTCCACCTGGAACCTCTTTGGGTTTACCAGTTAAGGTAGATAAT 5631

  scaffold59|si     218154 TGGCCTATGTCACTTGCCCCCCCCCTGATTGGAGAATTAGCGTGGCTCAC 218203
                                         i      v ---                      i 
C scaffold544|s       5630 TGGCCTATGTCACTCGCCCCCAC---GATTGGAGAATTAGCGTGGCTCGC 5584

  scaffold59|si     218204 AGAAAAGTAAAACCTCTGTGAGGAAAAAAATCTGATTACAACCCAGACTT 218253
                           i               v               i  v  ii v        
C scaffold544|s       5583 GGAAAAGTAAAACCTCGGTGAGGAAAAAAATCCGAATATGAGCCAGACTT 5534

  scaffold59|si     218254 GCCAAAAAACCTGTCG-GTTGAGGTTAAAATTGTGCAAGTTGCCTGTGAC 218302
                             vi       vv  v-             v        i          
C scaffold544|s       5533 GCAGAAAAACCGTTCTTGTTGAGGTTAAAAATGTGCAAGCTGCCTGTGAC 5484

  scaffold59|si     218303 GTGTTTGTACATACATATTATTTTATGTCATATATGAAGTGTAAGTTCTT 218352
                            -i       v                 vi                  v 
C scaffold544|s       5483 G-ATTTGTACCTACATATTATTTTATGTAGTATATGAAGTGTAAGTTCAT 5435

  scaffold59|si     218353 GTGGAGAAGGAGATTTGCCACGGCTTATGATAAAACTGATGTGTTTGTAC 218402
                                  i         i  i             i   i v  v      
C scaffold544|s       5434 GTGGAGAGGGAGATTTGTCATGGCTTATGATAAAGCTGGTTTGATTGTAC 5385

  scaffold59|si     218403 TCTCGTAAGTCATATTTAT--TCTGACTTATTTCTGCGTGAAACCCTTAT 218450
                               v       v i    --         i   i     v      v  
C scaffold544|s       5384 TCTCCTAAGTCAAACTTATATTCTGACTTACTTCCGCGTGTAACCCTGAT 5335

  scaffold59|si     218451 TGTCTTATCATATAACTTTTGTGATAGTCCAAGTATAATTGCTATACTGA 218500
                                    i    viv i             v   v i  v     i  
C scaffold544|s       5334 TGTCTTATCGTATACTGTCTGTGATAGTCCAATTATCACTGGTATACCGA 5285

  scaffold59|si     218501 CTGAATATTTGTGAGGGGTAAAAGACTTTTGTGTACTAAGTATTGCTTTC 218550
                                        v         v  i     v       i         
C scaffold544|s       5284 CTGAATATTTGTGCGGGGTAAAATACCTTTGTTTACTAAGCATTGCTTTC 5235

  scaffold59|si     218551 -ATGGACCATGTGACCATAAATTTGGTGAGGATAAATTGATGTCAGGTTG 218599
                           - i                     i-         v  viv   i v   
C scaffold544|s       5234 CACGGACCATGTGACCATAAATTTA-TGAGGATAATTTTGGGTCGGTTTG 5186

  scaffold59|si     218600 GTGTTGTCTGGTGTCTCCTATTGATTT 218626
                                 i                    
C scaffold544|s       5185 GTGTTGCCTGGTGTCTCCTATTGATTT 5159

Matrix = 20p39g.matrix
Kimura (with divCpGMod) = 10.20
Transitions / transversions = 0.86 (55/64)
Gap_init rate = 0.02 (14 / 919), avg. gap size = 1.07 (15 / 14)


340 0.00 0.00 0.00 scaffold59|size999685 218627 218914 (763538) (TG)n#Simple_repeat 1 288 (0) c_b605s251i1 161903

  scaffold59|si     218627 TGTGTGTGTGTGTGTGTGTGTGTGTGTGTGTGTGTGTGTGTGTGTGTGTG 218676
                                                                             
  (TG)n#Simple_          1 TGTGTGTGTGTGTGTGTGTGTGTGTGTGTGTGTGTGTGTGTGTGTGTGTG 50

  scaffold59|si     218677 TGTGTGTGTGTGTGTGTGTGTGTGTGTGTGTGTGTGTGTGTGTGTGTGTG 218726
                                                                             
  (TG)n#Simple_         51 TGTGTGTGTGTGTGTGTGTGTGTGTGTGTGTGTGTGTGTGTGTGTGTGTG 100

  scaffold59|si     218727 TGTGTGTGTGTGTGTGTGTGTGTGTGTGTGTGTGTGTGTGTGTGTGTGTG 218776
                                                                             
  (TG)n#Simple_        101 TGTGTGTGTGTGTGTGTGTGTGTGTGTGTGTGTGTGTGTGTGTGTGTGTG 150

  scaffold59|si     218777 TGTGTGTGTGTGTGTGTGTGTGTGTGTGTGTGTGTGTGTGTGTGTGTGTG 218826
                                                                             
  (TG)n#Simple_        151 TGTGTGTGTGTGTGTGTGTGTGTGTGTGTGTGTGTGTGTGTGTGTGTGTG 200

  scaffold59|si     218827 TGTGTGTGTGTGTGTGTGTGTGTGTGTGTGTGTGTGTGTGTGTGTGTGTG 218876
                                                                             
  (TG)n#Simple_        201 TGTGTGTGTGTGTGTGTGTGTGTGTGTGTGTGTGTGTGTGTGTGTGTGTG 250

  scaffold59|si     218877 TGTGTGTGTGTGTGTGTGTGTGTGTGTGTGTGTGTGTG 218914
                                                                 
  (TG)n#Simple_        251 TGTGTGTGTGTGTGTGTGTGTGTGTGTGTGTGTGTGTG 288

Matrix = Unknown
Transitions / transversions = 1.00 (0/0)
Gap_init rate = 0.00 (0 / 287), avg. gap size = 0.0 (0 / 0)


8662 10.37 1.37 0.86 scaffold59|size999685 218915 219384 (763068) C scaffold544|size98996_(dbseq-nr_619)_[60523,66599]#LTR (919) 5158 4681 m_b605s001i62 161902

  scaffold59|si     218915 -----------CAAGAGTGGAATGCAGAACAACAATTCCATCTTTTGATT 218953
                           -----------   i          v                  v     
C scaffold544|s       5158 GTCTGTGTGTGCAAAAGTGGAATGCCGAACAACAATTCCATCTTATGATT 5109

  scaffold59|si     218954 GCTACACTGCATTTAGGCAGTAGGC-CTGCATAGTAGGTATGAGTGAATG 219002
                                   i         ii     -                        
C scaffold544|s       5108 GCTACACTACATTTAGGCGATAGGCACTGCATAGTAGGTATGAGTGAATG 5059

  scaffold59|si     219003 GCATCTGCGGGTGTTTGTGTAGGAAAACATTGTGCCACTAGAAGCTGCTG 219052
                                  --i        v    v                          
C scaffold544|s       5058 GCATCTG--AGTGTTTGTTTAGGTAAACATTGTGCCACTAGAAGCTGCTG 5011

  scaffold59|si     219053 ACAAGACCATGATTGGTACAGCAGGCCAAGCATCACCATGATTTGGTTGA 219102
                                                             v               
C scaffold544|s       5010 ACAAGACCATGATTGGTACAGCAGGCCAAGCATCTCCATGATTTGGTTGA 4961

  scaffold59|si     219103 TGTTGATCTCTAGTTAGTTATTCACTTATTGGGTTTTGATTTTTTTGAAG 219152
                                 v      v    v        v            v   --    
C scaffold544|s       4960 TGTTGAACTCTAGATAGTAATTCACTTTTTGGGTTTTGATATTT--GAAG 4913

  scaffold59|si     219153 ACTCTGGTTGACTTACACTGGGAAGCCAAATGAAATGCATATGGTCCAAA 219202
                                                                          i  
C scaffold544|s       4912 ACTCTGGTTGACTTACACTGGGAAGCCAAATGAAATGCATATGGTCCGAA 4863

  scaffold59|si     219203 AGTGTAGTGTTGAAACTTCACCTTAATTGTCACAACGTGTGTACAATGTG 219252
                               v            v               i i              
C scaffold544|s       4862 AGTGGAGTGTTGAAACTGCACCTTAATTGTCACGATGTGTGTACAATGTG 4813

  scaffold59|si     219253 GATATTGAACCAGGTCTAGATACAAAGGTGCTGATAGTACAGATATTCTG 219302
                                              i   i                          
C scaffold544|s       4812 GATATTGAACCAGGTCTAGGTACGAAGGTGCTGATAGTACAGATATTCTG 4763

  scaffold59|si     219303 TTTGTTATCTTCTGCAATCCTTGGTGTTAGTATATTGTCCTTCTATTTGC 219352
                                                 v     i                     
C scaffold544|s       4762 TTTGTTATCTTCTGCAATCCTTTGTGTTGGTATATTGTCCTTCTATTTGC 4713

  scaffold59|si     219353 TCTGTCACCCCTATGTATCCATGGGAATAGTT 219384
                                                           
C scaffold544|s       4712 TCTGTCACCCCTATGTATCCATGGGAATAGTT 4681

Matrix = 20p39g.matrix
Kimura (with divCpGMod) = 10.20
Transitions / transversions = 0.85 (11/13)
Gap_init rate = 0.01 (6 / 469), avg. gap size = 2.67 (16 / 6)


5879 6.01 0.38 0.38 scaffold59|size999685 219385 220169 (762283) scaffold75|size1059443_(dbseq-nr_397)_[263011,269128]#LTR/Gypsy 1 785 (5333) m_b605s001i63 161904

  scaffold59|si     219385 TGACATAGGCCAATTATCTACCTTAACTAGTAATCCCAAGGAGCTTCCAC 219434
                                                     v      v     vi  v      
  scaffold75|si          1 TGACATAGGCCAATTATCTACCTTAAGTAGTAAACCCAACAAGGTTCCAC 50

  scaffold59|si     219435 CTGGAACATCTAAGGGTCCTCTTCACTTTGCATTGGGCAAAGGAAGTGTG 219484
                                                               i             
  scaffold75|si         51 CTGGAACATCTAAGGGTCCTCTTCACTTTGCATTGGACAAAGGAAGTGTG 100

  scaffold59|si     219485 AAAGTCATAACATATTTGTTTCTCAGAAACAAATATATTTAAGGTACATA 219534
                                     i     i               -       v i       
  scaffold75|si        101 AAAGTCATAATATATTCGTTTCTCAGAAACAA-TATATTTCAAGTACATA 149

  scaffold59|si     219535 CTCATCAGGTATGTTCAGAGAAACAATAATCCAAGTGAAGCAGTTGAGAG 219584
                            iv            iv    i        i                 v 
  scaffold75|si        150 CCGATCAGGTATGTTTTGAGAGACAATAATTCAAGTGAAGCAGTTGAGCG 199

  scaffold59|si     219585 AGTTCAACTGCTCAACTGACAAGCCTGCAGTGTGAGACCTTCTCAACTGA 219634
                                                  v                          
  scaffold75|si        200 AGTTCAACTGCTCAACTGACAAGACTGCAGTGTGAGACCTTCTCAACTGA 249

  scaffold59|si     219635 CAAGCTTGCAGTGTGAGAGTTTCTCCATAAAAATTATCACCTGAGGATTC 219684
                              v                     i      -                 
  scaffold75|si        250 CAATCTTGCAGTGTGAGAGTTTCTCTATAAAA-TTATCACCTGAGGATTC 298

  scaffold59|si     219685 ATACCGAGTCGGGTAGAATCCTACACAGTTTCATTTTGTGCAATGAAGCA 219734
                                i    i        i                              
  scaffold75|si        299 ATACCAAGTCAGGTAGAATTCTACACAGTTTCATTTTGTGCAATGAAGCA 348

  scaffold59|si     219735 TATTTGCTTCATTGCTACTTGTTAGTACCAAATAACTTAACTCACAAAAA 219784
                                           i       v  v  i i           i     
  scaffold75|si        349 TATTTGCTTCATTGCTGCTTGTTACTAGCAGACAACTTAACTCATAAAAA 398

  scaffold59|si     219785 TCAGTTCCCGACAACTTGTATCTATCCGTT-ACTACATAGTACAAACTAC 219833
                                    i      i       i     -                   
  scaffold75|si        399 TCAGTTCCCAACAACTCGTATCTACCCGTTTACTACATAGTACAAACTAC 448

  scaffold59|si     219834 ATCAAAATGGCTTAGGTCACTATCAATTGATAGCCTTCACGCAACCAGAT 219883
                            v     i                              i     v     
  scaffold75|si        449 AGCAAAACGGCTTAGGTCACTATCAATTGATAGCCTTCGCGCAAACAGAT 498

  scaffold59|si     219884 CGGATCGTCTGTCCATCGTTCCACCATCCATCATCCATCAGCTGTTGTCG 219933
                                         i   i                               
  scaffold75|si        499 CGGATCGTCTGTCCGTCGCTCCACCATCCATCATCCATCAGCTGTTGTCG 548

  scaffold59|si     219934 GTGGTTGACCATGGTAGGTTCGTCTGTCCGTCGTCCATTGTTGCTCGAAG 219983
                                                                             
  scaffold75|si        549 GTGGTTGACCATGGTAGGTTCGTCTGTCCGTCGTCCATTGTTGCTCGAAG 598

  scaffold59|si     219984 CCGTACAATACACTTGGTGTGTTACACGTGGCACAACTTGTGCTGCCTGA 220033
                               v                           i                 
  scaffold75|si        599 CCGTCCAATACACTTGGTGTGTTACACGTGGCGCAACTTGTGCTGCCTGA 648

  scaffold59|si     220034 CCCCAAAAGTAGCAACA--GCCACAGCTGAGCCCCGAGTCACGTACTCAG 220081
                                 i        i --                               
  scaffold75|si        649 CCCCAAGAGTAGCAATATTGCCACAGCTGAGCCCCGAGTCACGTACTCAG 698

  scaffold59|si     220082 CCAGTTCAAGTGAGTTCACTCACAGGCCGGCACGTGTTTTTTAAAACACG 220131
                                 v         i                         -       
  scaffold75|si        699 CCAGTTGAAGTGAGTTTACTCACAGGCCGGCACGTGTTTTTT-AAACACG 747

  scaffold59|si     220132 TAGCCAAGAACAATTGCCCTGTACGCCAGTGAGGACTA 220169
                                                v i i            
  scaffold75|si        748 TAGCCAAGAACAATTGCCCTGAATGTCAGTGAGGACTA 785

Matrix = 20p39g.matrix
Kimura (with divCpGMod) = 5.41
Transitions / transversions = 1.76 (30/17)
Gap_init rate = 0.01 (5 / 784), avg. gap size = 1.20 (6 / 5)


6637 12.05 1.28 0.73 scaffold59|size999685 220165 221259 (761193) C scaffold43|size830363_(dbseq-nr_472)_[671820,677904]#LTR/Gypsy (4984) 1101 1 m_b605s001i64 161905

  scaffold59|si     220165 GACTATAAGTACTTAGTACTCTGCCGTGTCACTGCATGTGCATGTGATCA 220214
                            i                   i iv            v            
C scaffold43|si       1101 GGCTATAAGTACTTAGTACTCCGTGGTGTCACTGCATCTGCATGTGATCA 1052

  scaffold59|si     220215 GAGGTACGGACTAATTTTAAGTCTAATCATGTTTTTAGGTCTAAAAATAG 220264
                           vi                          i                     
C scaffold43|si       1051 CGGGTACGGACTAATTTTAAGTCTAATCGTGTTTTTAGGTCTAAAAATAG 1002

  scaffold59|si     220265 ACAGCACATATATTGCTCATTTGGATAAAAAAATAAACCGAGGCATTTAT 220314
                             vi    i         v  i                            
C scaffold43|si       1001 ACTACACACATATTGCTCTTTCGGATAAAAAAATAAACCGAGGCATTTAT 952

  scaffold59|si     220315 GTTTATTGCCTCCTCATTT--AATGAGGGGCTGCTACTACCTAATAGGCA 220362
                                              --                             
C scaffold43|si        951 GTTTATTGCCTCCTCATTTTTAATGAGGGGCTGCTACTACCTAATAGGCA 902

  scaffold59|si     220363 AGTAAGCTTTGATGACACAAGTGCGTATGATACATCACAAGTGGTCTTTT 220412
                           v      v  vi  v                  i                
C scaffold43|si        901 CGTAAGCATTCGTGCCACAAGTGCGTATGATACGTCACAAGTGGTCTTTT 852

  scaffold59|si     220413 TTTACGGCAAGTGCAGTAAGCGCTAAATGCCCACTCTGCTAACAAAAGCG 220462
                                          v v  i    v    v               -   
C scaffold43|si        851 TTTACGGCAAGTGCACTTAGTGCTACATGCGCACTCTGCTAACAAA-GCG 803

  scaffold59|si     220463 GAGTAT-CCTGCGTCAAGTGGGATCTAGTCCTCACTGACATACAGGGGAA 220511
                                 -  i i                             v        
C scaffold43|si        802 GAGTATACCCGTGTCAAGTGGGATCTAGTCCTCACTGACATTCAGGGGAA 753

  scaffold59|si     220512 TGGTTTTTTGCTATGTGTT-AAAAAAACACATGCCGGCCCATGAGTGAAA 220560
                            vv     v    i     -          i        ii        -
C scaffold43|si        752 TTCTTTTTGGCTACGTGTTTAAAAAAACACGTGCCGGCCTGTGAGTGAA- 704

  scaffold59|si     220561 CTCACTTCAACTGGTGGAGTACGTAACTTGGGGCTCAGCTGTGGC--TGT 220608
                                         iv        i   i                -- i 
C scaffold43|si        703 CTCACTTCAACTGGCTGAGTACGTGACTCGGGGCTCAGCTGTGGCAATAT 654

  scaffold59|si     220609 TGCTACTCTTGGGGTCATGTAGCACAAGCTGGGCCATGTGTAACATGCCA 220658
                                            v i        i  v    i        ii   
C scaffold43|si        653 TGCTACTCTTGGGGTCAGGCAGCACAAGTTGCGCCACGTGTAACACACCA 604

  scaffold59|si     220659 AGTGTATTGTATGGCTTCAAGCGACAAGGGATGACAGACTGATGAACCTA 220708
                                    v i          i   iv   i   i   v  i       
C scaffold43|si        603 AGTGTATTGGACGGCTTCAAGCAACAGTGGACGACGGACAGACGAACCTA 554

  scaffold59|si     220709 CTATGTTCAATT-----CATACAGAGATTGGATGATGGATGGTGGAA-GA 220752
                            i   v    ii-----  -    vviv                   -  
C scaffold43|si        553 CCATGGTCAACCACCGACA-ACAGCTGATGGATGATGGATGGTGGAACGA 505

  scaffold59|si     220753 TGGACAGACAATCCGATCTAGTCGCACGAAGGCTATCAATTGATAGTGAT 220802
                           i        i         i  i  i                       i
C scaffold43|si        504 CGGACAGACGATCCGATCTGGTTGCGCGAAGGCTATCAATTGATAGTGAC 455

  scaffold59|si     220803 CTATGCTGTTTTGATGTAATTTAGTATTATGTAGT-AACAGGTAGATACA 220851
                              v  i      v    i   -v  i        -   i          
C scaffold43|si        454 CTAAGCCGTTTTGCTGTAGTTT-TTACTATGTAGTAAACGGGTAGATACA 406

  scaffold59|si     220852 TGTTGTGGAATGATGTTTA-TTATGAGATTTACACTACTGAACAAGGTAT 220900
                                 v   v   -    -        v             vv      
C scaffold43|si        405 TGTTGTTGAAAGAT-TTTATTTATGAGAGTTACACTACTGAAATAGGTAT 357

  scaffold59|si     220901 TACATGGTGTACTAGATATTCCATCCATCACCACACCCAGTTGATCCTGG 220950
                            i      ii     i  v     v        vi v   v        v
C scaffold43|si        356 TGCATGGTACACTAGGTAATCCATGCATCACCAAGCACAGGTGATCCTGT 307

  scaffold59|si     220951 GAGAGATTGGCAGTGATTTGGGGCAGTTGAATGACTGATCCCTTTCTCTC 221000
                           v         vi  i    i        vv       v   i        
C scaffold43|si        306 TAGAGATTGGAGGTAATTTAGGGCAGTTCCATGACTGCTCCTTTTCTCTC 257

  scaffold59|si     221001 AACTGCCAACAGAGACTGCGTCCCATGAGAAGGTTTCTGAGAAAGAAAAC 221050
                                       ii   --                             v 
C scaffold43|si        256 AACTGCCAACAGGAACT--GTCCCATGAGAAGGTTTCTGAGAAAGAAATC 209

  scaffold59|si     221051 CTCTCTTGGATATTTTGGCTGAGAAATGCCTAAAAGGTATATGGGTGTTT 221100
                                            v ii     ii    i  v              
C scaffold43|si        208 CTCTCTTGGATATTTTGTCCAAGAAACACCTAGAATGTATATGGGTGTTT 159

  scaffold59|si     221101 CCCAAGAAGGAAAATGTCTTTTGTATATTGTTTCTCAGAAACTAATATTT 221150
                            i      i    v         v                  -     i 
C scaffold43|si        158 CTCAAGAAAGAAATTGTCTTTTGAATATTGTTTCTCAGAAAC-AATATCT 110

  scaffold59|si     221151 TATGACCTTTGCACTTCCTTTGTGTTGCACAAAGTGAAGAAGACCTTTGG 221200
                                 iv   i              i       v     i    v    
C scaffold43|si        109 TATGACTATTGTACTTCCTTTGTGTTACACAAAGGGAAGAGGACCATTGG 60

  scaffold59|si     221201 AGGTTTCAAGTGGAAGCTCATTGGCTCTACCAGTTAAGGTAGATAGTTGG 221250
                                i  vv     v   v    v i                  i    
C scaffold43|si         59 AGGTTCCACCTGGAACCTCTTTGGGTTTACCAGTTAAGGTAGATAATTGG 10

  scaffold59|si     221251 CCTATGTCA 221259
                                    
C scaffold43|si          9 CCTATGTCA 1

Matrix = 20p39g.matrix
Kimura (with divCpGMod) = 11.21
Transitions / transversions = 1.22 (72/59)
Gap_init rate = 0.01 (16 / 1094), avg. gap size = 1.38 (22 / 16)


646 25.49 1.14 1.91 scaffold59|size999685 221657 221920 (760532) rnd-5_family-921#Unknown 1914 2175 (4) m_b605s001i65 161899

  scaffold59|si     221657 GATATTGACACTACATAACAAT-GAAGGTAGGAATACTTACAAAATGTTT 221705
                             v  i         -- v   -   i   iv ?       i    i   
  rnd-5_family-       1914 GAAATCGACACTACA--AAAATAGAAAGTAATANTACTTACGAAATATTT 1961

  scaffold59|si     221706 GAATAGCATAATGAAAGTATTAGTTCATTAAAAAGAAGGAATTGGTGAGT 221755
                             v vii v  vi   iv  v   i ?   vvv v - v    i-     
  rnd-5_family-       1962 GATTTATAAAAGAAAAAGATGAGTCCNTTACTTACA-GCAATTA-TGAGT 2009

  scaffold59|si     221756 TGTTTTCTCTCTCAATATGATACACAAACCATCAAACTTCACTAACATTG 221805
                           iiv   i v  i vi   i     ?    ii    vv  v       vii
  rnd-5_family-       2010 CAATTTTTATCCCTGTATAATACANAAACTGTCAATATTAACTAACAGCA 2059

  scaffold59|si     221806 TTTAACTATACATGTGATATTTGTGAGTTGGATTAATTCAAAAATAAGTA 221855
                           iv      i        v      i         v    v         -
  rnd-5_family-       2060 CGTAACTACACATGTGAGATTTGTAAGTTGGATTCATTCTAAAATAAGT- 2108

  scaffold59|si     221856 TG-CTT-GAAACTTAATATATATCATTAGCATTATTTATCAGATTACTGA 221903
                             -   -i   v       i   i i  iii    v    i vi  i   
  rnd-5_family-       2109 TGTCTTAAAAAATTAATATGTATTACTAATGTTATGTATCGGTCTATTGA 2158

  scaffold59|si     221904 CATTCTCTAACTAAGAC 221920
                             vv    i      i 
  rnd-5_family-       2159 CAAGCTCTGACTAAGGC 2175

Matrix = 20p39g.matrix
Kimura (with divCpGMod) = 29.80
Transitions / transversions = 1.20 (36/30)
Gap_init rate = 0.03 (8 / 263), avg. gap size = 1.00 (8 / 8)


464 26.39 2.48 2.48 scaffold59|size999685 221933 222134 (760318) rnd-1_family-241#Unknown 254 455 (0) m_b605s001i66 161906

  scaffold59|si     221933 AGATTTTCCTCAAGAATTCGAGGATTTTTAAAGGATTCAAAGAAAATGTG 221982
                                 --  vi  i i v        i  iv      iv   v   ?  
  rnd-1_family-        254 AGATTT--CTGGAGGACTGGAGGATTTCTAGCGGATTCGTAGATAATNTG 301

  scaffold59|si     221983 TACTATCACAGATAATTTTTACAATTTGTGAATTATTTGTTCAGTTGAGG 222032
                                 ii          v     -   i i  v     iv  i i v  
  rnd-1_family-        302 TACTATTGCAGATAATTTGTACAA-TTGCGGATAATTTGCGCAATCGCGG 350

  scaffold59|si     222033 ATTATTTGTGCATTTGAACAATAGTCTTGTGTGACTAAAA---ATGAGTG 222079
                              v    i  i v  v v ii    v  iiv vv     ---  v -  
  rnd-1_family-        351 ATTTTTTGCGCGTGTGCAAAGCAGTCGTGCAGGTGTAAAATACATCA-TG 399

  scaffold59|si     222080 TGATAGCATAT--GTATAGTTGATTTCTGTACAAAATTGTGGATTTTCTT 222127
                             vv i     --v   - vv     iivii      iiv      i   
  rnd-1_family-        400 TGCAAACATATTACTAT-GAAGATTTTCCCGCAAAATCAAGGATTTCCTT 448

  scaffold59|si     222128 AGCCTTC 222134
                                  
  rnd-1_family-        449 AGCCTTC 455

Matrix = 20p39g.matrix
Kimura (with divCpGMod) = 27.97
Transitions / transversions = 1.08 (27/25)
Gap_init rate = 0.03 (7 / 201), avg. gap size = 1.43 (10 / 7)


888 21.13 14.75 1.27 scaffold59|size999685 222146 222423 (760029) rnd-5_family-6004#Unknown 12 326 (3) m_b605s001i67 161907

  scaffold59|si     222146 TGATGAAAAATAAGAACTCAAATTGGGGCACCTTGTGATGTCATCATCCT 222195
                             v        v vi     vvv  v       i    i   i vv -- 
  rnd-5_family-         12 TGTTGAAAAATCATGACTCACCATGTGGCACCTCGTGACGTCGTGTT--T 59

  scaffold59|si     222196 GCCCTTTCAAAACATCATATCCAATCATCCAGACCTCATGACCTTGTGGA 222245
                               v       vi         i    i        i      i     
  rnd-5_family-         60 GCCCATTCAAAAAGTCATATCCAGTCATTCAGACCTCGTGACCTCGTGGA 109

  scaffold59|si     222246 AAAACCTCAATACGGCCTCTATGAGATTTTGTTCATGGACAGAAATGATC 222295
                                    vv      i   i    i   ? iv     v  v i    ?
  rnd-5_family-        110 AAAACCTCACAACGGCCCCTACGAGACTTTNTCGATGGAAAGCAGTGATN 159

  scaffold59|si     222296 TCATGTAGCAACGTAATTGAAA------------------------ATTG 222321
                              v i   i    v       ------------------------    
  rnd-5_family-        160 TCAGGCAGCGACGTCATTGAAAATGACGCATATCTGTCATAANATCATTG 209

  scaffold59|si     222322 AAAGTGAAGTCACATCTGTCATA--AAATT--------AAAAATTA---- 222357
                              i   v    i  i       -- i  i-------- i      ----
  rnd-5_family-        210 AAAATGACGTCATATTTGTCATAATAGATCGTGAAAAAAGAAATTAGTTT 259

  scaffold59|si     222358 ---TGGTAATAGATGACTCTGTCCCAGCAACCTTGTGTCACTGTGAACGT 222404
                           ---  iv   -v       ?   v i      ii   i vii i    i 
  rnd-5_family-        260 ACTTGAAAAT-CATGACTCNGTCGCGGCAACCCCGTGCCCTCGCGAACAT 308

  scaffold59|si     222405 AAGGTCTCACATTTTATTA 222423
                           -i       v   i v   
  rnd-5_family-        309 -GGGTCTCAGATTCTTTTA 326

Matrix = 20p39g.matrix
Kimura (with divCpGMod) = 19.45
Transitions / transversions = 1.32 (33/25)
Gap_init rate = 0.03 (9 / 277), avg. gap size = 5.00 (45 / 9)


331 31.34 0.75 0.00 scaffold59|size999685 222450 222583 (759869) rnd-5_family-418#DNA/TcMar-Tc2 399 533 (474) m_b605s001i68 161908

  scaffold59|si     222450 TTGCAAAATTCACCCAGGCCATGGGAGTATTAATGTGGAAATCAAACAAC 222499
                            i    i             i iii   i  vvi i v vi  i i  vv
  rnd-5_family-        399 TCGCAAGATTCACCCAGGCCGTAAAAGTGTTCTCGCGCATGTCGAGCACG 448

  scaffold59|si     222500 AGCT-GAAGAGGTTAATATTTCAACTTAGAGAGCAAGGCACCCAGCTTAT 222548
                               -vi   vv  v  v  iv  ? ?v v     i  vii   iv ? i
  rnd-5_family-        449 AGCTTCGAGACCTTCATTTTCAAANTNCGCGAGCAGGGAGTCCAAGTNAC 498

  scaffold59|si     222549 TAACAGGATGACCAGGCAAGAGGCAGATCATCTTC 222583
                           ?         ii i?  i      v i? i?    
  rnd-5_family-        499 NAACAGGATGGTCGNGCGAGAGGCCGGNCGNCTTC 533

Matrix = 20p39g.matrix
Kimura (with divCpGMod) = 33.33
Transitions / transversions = 1.47 (25/17)
Gap_init rate = 0.01 (1 / 133), avg. gap size = 1.00 (1 / 1)


3757 12.06 5.72 1.74 scaffold59|size999685 222770 223486 (758966) genome_6_12811#DNA 1 745 (0) m_b605s001i69 161909

  scaffold59|si     222770 GGACTTTAGGGAAAGTTGCATAAAGTAAGAAAACAGTCCAACTTGATACT 222819
                                 v                 iv vi         v          -
  genome_6_1281          1 GGACTTAAGGGAAAGTTGCATAAAAAATAAAAACAGTCGAACTTGATAC- 49

  scaffold59|si     222820 TTTTTAAAAGTATCATGC--TA------------ACGTTGTCGAGAACTT 222855
                                 i   i   i i --  ------------ i     v      v 
  genome_6_1281         50 TTTTTAGAAGCATCGTACAATATTTAAAAGTAATATGTTGTGGAGAACAT 99

  scaffold59|si     222856 ATTTCCACGTCCTAGGAGAAGAACAACTCCGAATGAACGGCTGTTGTTCG 222905
                                   v v         v v v        v    i i       v 
  genome_6_1281        100 ATTTCCACTTACTAGGAGAACATCCACTCCGAAGGAACAGTTGTTGTTGG 149

  scaffold59|si     222906 TTGAAAGTCCTTATCA--TATTTTTAATTTTTAGCAAAGGTCGGTCATAT 222953
                            i     v   v    --  -  v   --      i    i i----- i
  genome_6_1281        150 TCGAAAGGCCTAATCAATTA-TTGTAA--TTTAGCGAAGGCCA-----AC 191

  scaffold59|si     222954 CGACTGTTCAAATGTACTTT-------GAATGAGTTCATGTACGGAAGGT 222996
                                       i       ------- i     i   v       v   
  genome_6_1281        192 CGACTGTTCAAACGTACTTTGTCCTGAGGATGAGCTCAGGTACGGATGGT 241

  scaffold59|si     222997 ATGAAGAGTACATTTTCCAAGATTCGTACATTTCGGTACCGATCTTTGTA 223046
                            v   i           v               v              v 
  genome_6_1281        242 AAGAAAAGTACATTTTCAAAGATTCGTACATTTAGGTACCGATCTTTGGA 291

  scaffold59|si     223047 AATTTACCGATTTCTAAAAATGTACCGATACATGTTGATGGTACATTTTG 223096
                              v           i                   i  v           
  genome_6_1281        292 AATGTACCGATTTCTGAAAATGTACCGATACATGTCGAAGGTACATTTTG 341

  scaffold59|si     223097 AAAGATCAGTACATTTAACAGTAGGAACTAATACGATTTCTACGAGAAAA 223146
                                  i    v  iv   v                             
  genome_6_1281        342 AAAGATCGGTACCTTCTACATTAGGAACTAATACGATTTCTACGAGAAAA 391

  scaffold59|si     223147 AAGAAATCGGTACATTTTCAAAGATCGGTACTTTTTGGTACTGATCTTTG 223196
                            v                                  i    i        
  genome_6_1281        392 ATGAAATCGGTACATTTTCAAAGATCGGTACTTTTTAGTACCGATCTTTG 441

  scaffold59|si     223197 AAAATGTACCGATCTTGCGAAATGTACTTTTCGATTAACCAGTACATTTT 223246
                                             i                   i           
  genome_6_1281        442 AAAATGTACCGATCTTGCAAAATGTACTTTTCGATTAATCAGTACATTTT 491

  scaffold59|si     223247 GAAAGATTGATACATTTTGGTGCCAATCTGAGAAAGGGGCTTAAGAGTTC 223296
                                  i i           i                           v
  genome_6_1281        492 GAAAGATCGGTACATTTTGGTACCAATCTGAGAAAGGGGCTTAAGAGTTA 541

  scaffold59|si     223297 TTTCTTCCTGC-TGTTGTC--TGT-GTGTCCACACAT-ACTAACAAATAC 223341
                                      - v     --   -     v   v  - vv         
  genome_6_1281        542 TTTCTTCCTGCATCTTGTCCATGTCGTGTCAACAAATAAAAAACAAATAC 591

  scaffold59|si     223342 ACGCGATTATCCTGCT--------AGATACACAACGCCCTTGGGTCGGAA 223383
                                 -  vv     --------     v         ii        i
  genome_6_1281        592 ACGCGA-TAAACTGCTCTCTAGAGAGATAAACAACGCCCCCGGGTCGGAG 640

  scaffold59|si     223384 T-----ATTCTTAAGTAGATAGTCCTCAAAAATCCTTTTTATGCAATCCA 223428
                            -----      --      v  v  i        - i v    v   ii
  genome_6_1281        641 TCCTAAATTCTT--GTAGATTGTACTTAAAAATCC-TCTAATGCCATCTG 687

  scaffold59|si     223429 TGTAATTCTTGCATGAGTCATAGTATTGGTACCGACATACATCCTTTCCC 223478
                              v       i        i           ii  v     i       
  genome_6_1281        688 TGTTATTCTTGTATGAGTCACAGTATTGGTACTAACCTACATTCTTTCCC 737

  scaffold59|si     223479 TTACATCC 223486
                               i   
  genome_6_1281        738 TTACGTCC 745

Matrix = 20p39g.matrix
Kimura (with divCpGMod) = 11.67
Transitions / transversions = 0.98 (42/43)
Gap_init rate = 0.03 (23 / 716), avg. gap size = 2.35 (54 / 23)


1900 14.30 0.30 2.42 scaffold59|size999685 224009 224345 (758107) rnd-1_family-282#LINE/R1 3405 3734 (270) m_b605s001i70 161910

  scaffold59|si     224009 TGTGCAGTAGCTGTATGGATGATATGATGGGCAGTCCAGATGCTGATGTC 224058
                                        i     v          i         i        i
  rnd-1_family-       3405 TGTGCAGTAGCTGCATGGAAGATATGATGGACAGTCCAGACGCTGATGTT 3454

  scaffold59|si     224059 ACTGACAGACATGGACACAAGAAACAAGGGAAACAGAAGTCAATATCACA 224108
                           i i           i-------      vvv  v       i ii   v 
  rnd-1_family-       3455 GCCGACAGACATGGG-------AACAAGCTCAAGAGAAGTCGACGTCAGA 3497

  scaffold59|si     224109 GTAATAGATTTTATGACCTAGCCAAAAGCAAATTGTACAGTAGATTGGAG 224158
                           -    v  v        vv        i    v   i             
  rnd-1_family-       3498 -TAATCGAATTTATGACAAAGCCAAAAACAAAATGTGCAGTAGATTGGAG 3546

  scaffold59|si     224159 CAAGTGTCATCATGATACCAAAGAGAGCTTTCAGGCAGAAAGTGATTTCA 224208
                                         i          i                i       
  rnd-1_family-       3547 CAAGTGTCATCATGGTACCAAAGAGGGCTTTCAGGCAGAAAGCGATTTCA 3596

  scaffold59|si     224209 CATACCTGAAGAAGT-TTTTTGAGATGGAATGAGAAAGGCCGGGAAGGCT 224257
                            i  i          -    i v           i   i i         
  rnd-1_family-       3597 CGTATCTGAAGAAGTCTTTTCGTGATGGAATGAGGAAGACTGGGAAGGCT 3646

  scaffold59|si     224258 TATTCACTTCTTTACAAGAATTGCATGAAGTACAGGAAGCCTCTGCTTCC 224307
                           v    v      v                  i  iv  i  i        
  rnd-1_family-       3647 GATTCTCTTCTTGACAAGAATTGCATGAAGTGCAACAAACCCCTGCTTCC 3696

  scaffold59|si     224308 CTTCCATGAGGGTGGCGATGTTGACTGATGATAGCCAT 224345
                           iv    i     i       v             v   
  rnd-1_family-       3697 TATCCACGAGGGCGGCGATGGTGACTGATGATAGACAT 3734

Matrix = 20p39g.matrix
Kimura (with divCpGMod) = 12.88
Transitions / transversions = 1.47 (28/19)
Gap_init rate = 0.03 (9 / 336), avg. gap size = 1.00 (9 / 9)

696 23.40 0.00 9.28 scaffold59|size999685 224289 224500 (757952) rnd-1_family-282#LINE/R1 3731 3924 (80) m_b605s001i71 161910

  scaffold59|si     224289 ACAGGAAGCCTCTGCTTCCCTTCCATGAGGGTGGCGATGTTGACTGATGA 224338
                              v   i v         i    ii   vv v      v     v i  
  rnd-1_family-       3731 ACATGAAACGTCTGCTTCCTTTCCGCGAGTTTTGCGATGGTGACTTACGA 3780

  scaffold59|si     224339 TAGCCATTTGAGTCTACAACAGGTTTGATGATCTTGAAAGGAGATCAATC 224388
                            v v i  viv  i iv    v         ------------------ 
  rnd-1_family-       3781 TTGACGTTGACGTTTGGAACATGTTTGATGA------------------C 3812

  scaffold59|si     224389 ACTGCTGGTCAAGTGGTCCATTACCATGATACGTGGTCGTCCTTTGTTTG 224438
                              i v   ii     i     i       i i     ii      v   
  rnd-1_family-       3813 ACTACGGGTTGAGTGGCCCATTGCCATGATGCATGGTCACCCTTTGGTTG 3862

  scaffold59|si     224439 GGGTGGACAATGGCAGGGTGTGGTAGAAAAATCACAGGAGGTTTGAGTGG 224488
                           iv i   v v  v  v           ii        v            
  rnd-1_family-       3863 ATGCGGAGATTGCCATGGTGTGGTAGAGGAATCACAGTAGGTTTGAGTGG 3912

  scaffold59|si     224489 AGCATTGCCATG 224500
                              ?     ii 
  rnd-1_family-       3913 AGCNTTGCCGCG 3924

Matrix = 20p39g.matrix
Kimura (with divCpGMod) = 23.42
Transitions / transversions = 1.14 (24/21)
Gap_init rate = 0.09 (18 / 211), avg. gap size = 1.00 (18 / 18)


796 20.65 4.92 11.11 scaffold59|size999685 224388 224692 (757760) rnd-1_family-475#Unknown 45 332 (45) m_b605s001i72 161911

  scaffold59|si     224388 CACTGCTGGTCAAGTGGTCCATTACCATGATACGTGGTCGTCCTTTGTTT 224437
                               i v   ii     i     i       i i     ii      v  
  rnd-1_family-         45 CACTACGGGTTGAGTGGCCCATTGCCATGATGCATGGTCACCCTTTGGTT 94

  scaffold59|si     224438 GGGGTGGACAATGGCAGGGTGTGGTAGAAAAATCACAGGAGGTTTGAGTG 224487
                            iv i   v v  v  v           ii        v           
  rnd-1_family-         95 GATGCGGAGATTGCCATGGTGTGGTAGAGGAATCACAGTAGGTTTGAGTG 144

  scaffold59|si     224488 GAGCATTGCCATGATGCATGGTCTTGGTGTAGACATGGGCAGCGTGCGGT 224537
                               ?     ------------------ ii   vv v v   i v v  
  rnd-1_family-        145 GAGCNTTGCC------------------GCGGACTAGCGGAGCATTCTGT 176

  scaffold59|si     224538 TGGGGTTGGAA-ATTGACAGGGTGTGGT-CTTTGGGTGGGC--------- 224576
                                i  i  -v   i  -v      i-i   v       ---------
  rnd-1_family-        177 TGGGGCTGAAATTTTGGCA-CGTGTGGCATTTTTGGTGGGCTCGGGGTGG 225

  scaffold59|si     224577 -AGACTA---AAGGGGCTTGCATAGGCAGGTAGGTGTGGCATAGTTAGGA 224622
                           -i i v ---i       vvii            i  i     i ?  v 
  rnd-1_family-        226 TGGGCGATGTGAGGGGCTACTGTAGGCAGGTAGGCGTAGCATAATNAGTA 275

  scaffold59|si     224623 AGCCTATTTTTTAGCCTGACATAGCTTCCACCTGTAACCTACCATTCCTC 224672
                                 ------   ------                      - v    
  rnd-1_family-        276 AGCCTA------AGC------TAGCTTCCACCTGTAACCTACC-TACCTC 312

  scaffold59|si     224673 CAGTATGACACCAGTACACT 224692
                            i   vvv    i       
  rnd-1_family-        313 CGGTAACCCACCGGTACACT 332

Matrix = 20p39g.matrix
Kimura (with divCpGMod) = 22.02
Transitions / transversions = 1.24 (31/25)
Gap_init rate = 0.12 (37 / 304), avg. gap size = 1.27 (47 / 37)


494 28.50 1.52 2.04 scaffold59|size999685 224772 224968 (757484) C rnd-5_family-2623#Unknown (43) 315 120 m_b605s001i73 161912

  scaffold59|si     224772 AACCCAATCATACCCTCCTGTAACCCAGCAATAAAC--CCCAGGAATAAA 224819
                                  i i  v i   v        i vi  vi --   i----   v
C rnd-5_family-        315 AACCCAACCGTAGCTTCCAGTAACCCAACCGTACGCTTCCCG----TAAC 270

  scaffold59|si     224820 CCAACCGTACACTTCCAGTATACCACCTGTAAA-GTTTTTAGGTACTAAG 224868
                                    i          vv  i  i     -i        vi   vi
C rnd-5_family-        269 CCAACCGTATACTTCCAGTAGTCCGCCCGTAAACATTTTTAGGAGCTATA 220

  scaffold59|si     224869 CAATGTGGTTCTAGCCACTAAATAGATTGATATCAATTCTCTATCTTACT 224918
                           i  viiviv v   vvi   v  ii  iiv    i     v vv     i
C rnd-5_family-        219 TAAGACTAATATAGAGGCTATATGAATCATTATCGATTCTATTACTTACC 170

  scaffold59|si     224919 GAGAAGTCAACTTTCCTGTAAAATAATACCAATTCTTTTCATACGTAGAA 224968
                                   iii    i    vvv vi         i i            
C rnd-5_family-        169 GAGAAGTCGGTTTTCTTGTATTTTTGTACCAATTCCTCTCATACGTAGAA 120

Matrix = 20p39g.matrix
Kimura (with divCpGMod) = 29.59
Transitions / transversions = 1.29 (31/24)
Gap_init rate = 0.03 (6 / 196), avg. gap size = 1.17 (7 / 6)


742 17.88 1.99 0.00 scaffold59|size999685 224824 224974 (757478) scaffold170|size558746_(dbseq-nr_246)_[277812,288266]#LTR/Gypsy 4280 4433 (6022) m_b605s001i74 161913

  scaffold59|si     224824 CCGTACACTTCCAGTATACCACCTGTAAAG---TTTTTAGGTACTAAGCA 224870
                             i         i    i     v     v---     i v       i 
  scaffold170|s       4280 CCATACACTTCCGGTATGCCACCGGTAAACATTTTTTTGGCTACTAAGTA 4329

  scaffold59|si     224871 ATGTGGTTCTAGCCACTAAATAGATTGATATCAATTCTCTATCTTACTGA 224920
                              ii   v          v           ii     vviv        
  scaffold170|s       4330 ATGCAGTTATAGCCACTAATTAGATTGATATTGATTCTAAGACTTACTGA 4379

  scaffold59|si     224921 GAAGTCAACTTTCCTGTAAAATAATACCAATTCTTTTCATACGTAGAAAT 224970
                                 vii            v i         i v  i           
  scaffold170|s       4380 GAAGTCTGTTTTCCTGTAAAAAAGTACCAATTCCTATCGTACGTAGAAAT 4429

  scaffold59|si     224971 ACAT 224974
                            v  
  scaffold170|s       4430 AAAT 4433

Matrix = 20p39g.matrix
Kimura (with divCpGMod) = 19.00
Transitions / transversions = 1.25 (15/12)
Gap_init rate = 0.01 (1 / 150), avg. gap size = 3.00 (3 / 1)


10914 15.44 1.79 1.27 scaffold59|size999685 224974 226929 (755523) scaffold119|size395038_(dbseq-nr_535)_[319679,324762]#LTR/Copia 1 1966 (3118) m_b605s001i75 161914

  scaffold59|si     224974 TATTGGAGTGCAGTTTTTAGCTCCAGATTCAGTTTCCAAATAATGGGGTT 225023
                            i      i    v                v v i  ii           
  scaffold119|s          1 TGTTGGAGCGCAGGTTTTAGCTCCAGATTCTGATCCCGGATAATGGGGTT 50

  scaffold59|si     225024 TCGACCAGGGTTTTTGGTCTTGGGGCAATGTTCTAGAGTTTTCTGTCTTG 225073
                            i vi         i  i------    i  ------             
  scaffold119|s         51 TTGCTCAGGGTTTTCGGC------GCAACGT------GTTTTCTGTCTTG 88

  scaffold59|si     225074 GTCAAGTCTTGTTTTTTACCGTTAAAGTAATTATTATTCCTGAGAGAATG 225123
                           iiii         i   v  i -        i  v    i       i  
  scaffold119|s         89 ACTGAGTCTTGTTCTTTCCCAT-AAAGTAATCATAATTCTTGAGAGAGTG 137

  scaffold59|si     225124 GCGAACGAAAGCGACTACTAGTTAGTTTTTATTTTTTGCGTG-CTGCACA 225172
                           v          i            i      iv vv iiv  - i ii i
  scaffold119|s        138 TCGAACGAAAGTGACTACTAGTTAATTTTTACGTGATATCTGTCCGTGCG 187

  scaffold59|si     225173 ACACATGAGAATTCACAGACTTCCAACA-ACTTTGACTTACGACAAGGAA 225221
                                v        iv v          -    i  vv            
  scaffold119|s        188 ACACAGGAGAATTCGGACACTTCCAACATACTTCGAAGTACGACAAGGAA 237

  scaffold59|si     225222 GTTGAATAACTTTCCTGTACTTGAAAGGAAAAAAAGAAAGCCACTCAGAG 225271
                                  v   v v           v     v   vv  i v    i   
  scaffold119|s        238 GTTGAATTACTGTGCTGTACTTGAACGGAAATAAACCAAACAACTCGGAG 287

  scaffold59|si     225272 AATCTTCAATGTGTGGAATCTTGCTTGATCATTAAAATTAACAAAGCTGA 225321
                                 v   vi       ivv        i v i       i    ii 
  scaffold119|s        288 AATCTTGAATTCGTGGAATTGAGCTTGATCGTGAGAATTAACGAAGCCAA 337

  scaffold59|si     225322 ACAAGACAAGATAATGAGTTCTGAATTTGAATTGAAAAGAATTTCAGCTG 225371
                            - v  v     v      v i    i     i      v     ii   
  scaffold119|s        338 A-ACGAGAAGATTATGAGTACCGAATCTGAATCGAAAAGCATTTCGACTG 386

  scaffold59|si     225372 TAACAAAGTGGGATGGAAAGATGGAGTCTTATTCCATGTATCTTGTGCAG 225421
                            vv             i   i         i v v          ii   
  scaffold119|s        387 TTCCAAAGTGGGATGGGAAGGTGGAGTCTTGTGCGATGTATCTTGCACAG 436

  scaffold59|si     225422 ATCGGCACATTGACCAAGTATCATCATTGTGGTGATGCGATGGATTTGAT 225471
                             i   i     i  i        v i        i  i       i   
  scaffold119|s        437 ATTGGCGCATTGGCCGAGTATCATGACTGTGGTGACGCAATGGATTCGAT 486

  scaffold59|si     225472 GGCAATGACTGATTCTCCAACCAAGTCTAAATTTGATGCACTTCAACCAA 225521
                           v           i v             i             i       
  scaffold119|s        487 TGCAATGACTGACTGTCCAACCAAGTCTGAATTTGATGCACTCCAACCAA 536

  scaffold59|si     225522 CCACTACTGATCTTGATGGAG-GCACAAGAGAAAATTGTACCTTGCAAAC 225570
                                             i i-  i                  v      
  scaffold119|s        537 CCACTACTGATCTTGATGAAAAGCGCAAGAGAAAATTGTACCTGGCAAAC 586

  scaffold59|si     225571 AAGCACATTCTGGCCATCATGACATTGGGTATGACTTTGATTCATGATCT 225620
                             i i         i              v       ii v     i   
  scaffold119|s        587 AAACGCATTCTGGCTATCATGACATTGGGAATGACTTCAAGTCATGGTCT 636

  scaffold59|si     225621 TGCTGTGATCCAAAAGACTCTGATCACTGATCTTCCACAGGGGAAGGCTT 225670
                                              v   v       i    i             
  scaffold119|s        637 TGCTGTGATCCAAAAGACTGTGAGCACTGATTTTCCGCAGGGGAAGGCTT 686

  scaffold59|si     225671 ACCGTGTGATTGAAATTCTGAAACAAAAGTGCAAGCCAAGTGATGTGAGG 225720
                            i     v  i              i              i        v
  scaffold119|s        687 ATCGTGTCATCGAAATTCTGAAACAGAAGTGCAAGCCAAGCGATGTGAGT 736

  scaffold59|si     225721 GCTGAGATTGAGCAGGATGAAGAGCTTGAGAAGGTCAAGTTCACCATTCA 225770
                                       iv    v                        v  ----
  scaffold119|s        737 GCTGAGATTGAGTTGGATCAAGAGCTTGAGAAGGTCAAGTTCAACA---- 782

  scaffold59|si     225771 CCAATGCAATTGACTGCTTCAATGATATTATTGGGATGATGGCCCAATTT 225820
                           --- i          i  v      i         i   i     i    
  scaffold119|s        783 ---ACGCAATTGACTACTACAATGACATTATTGGGGTGACGGCCCGATTT 829

  scaffold59|si     225821 GAGGTGCCCATGTTGG-TACTGAATTGATCAAGGT-----------AATG 225858
                                 v i vi i  -                  -----------    
  scaffold119|s        830 GAGGTGGCTAAATCGGATACTGAATTGATCAAGGTCATGGCCAAGAAATG 879

  scaffold59|si     225859 CAATAACCCACTGTATGCAACTATGATGTTGCAACATTTGGCTGGTACGA 225908
                              v                v      v                    i 
  scaffold119|s        880 CAAGAACCCACTGTATGCAAATATGATCTTGCAACATTTGGCTGGTACAA 929

  scaffold59|si     225909 CCGCCATGACTTCAAAGTAATCTGTGAATCAATTTGAAGAGTACAACATC 225958
                            i--  v  i  ii   ii         v     v   i   i    iv 
  scaffold119|s        930 CT--CAAGATTTTGAAGCGATCTGTGAAACAATTGGAAAAGTGCAACGAC 977

  scaffold59|si     225959 TTGTAAAGGGTACAAGTGATGCACCTCGTGCTGACGAGAGAAGGGAGAAG 226008
                              i         v              i  i  i iv            
  scaffold119|s        978 TTGCAAAGGGTACCAGTGATGCACCTCGCGCCGATGGTAGAAGGGAGAAG 1027

  scaffold59|si     226009 GTTGTACAGTTCACCAGTGCTGAAAATGCAAAAGATGATTTCAATGGCGT 226058
                            vv     i  v             i      i i      i     i  
  scaffold119|s       1028 GAGGTACAATTGACCAGTGCTGAAAGTGCAAAGGGTGATTTTAATGGTGT 1077

  scaffold59|si     226059 TTGTGACTACTGCAAGCAAAATGCAGGACACAAGCGCAAGGATTGTCCAC 226108
                                iv         v    v                       i  iv
  scaffold119|s       1078 TTGTGGGTACTGCAAGAAAAAGGCAGGACACAAGCGCAAGGATTGCCCGG 1127

  scaffold59|si     226109 TACACAAAGCCAAGCAACG------TGGATCTGGATCTGGGAAGAAATGT 226152
                              i         i   v ------               i     i   
  scaffold119|s       1128 TACGCAAAGCCAAACAAGGGGGATCTGGATCTGGATCTGGAAAGAAGTGT 1177

  scaffold59|si     226153 AGCTCATGTGGAAAAGATGGAAACACAGATGCTGATTGTTCGAAAAATTC 226202
                             i  v               v    v        i    v      v i
  scaffold119|s       1178 AGTTCCTGTGGAAAAGATGGACACACTGATGCTGACTGTTGGAAAAAGTT 1227

  scaffold59|si     226203 CCCCAACAAGGCACCCAAATTGTACAAGGACCTGGCCAAGAAAGTGGAAG 226252
                              ii               v                     i v    i
  scaffold119|s       1228 CCCTGACAAGGCACCCAAATGGTACAAGGACCTGGCCAAGAAGGGGGAAA 1277

  scaffold59|si     226253 CAGTTGGAAGCAGTGTTGAGATTGTGCTAGCAACTGTGGATGAACCTCAT 226302
                              i            v  i                    v      v  
  scaffold119|s       1278 CAGCTGGAAGCAGTGTGGAAATTGTGCTAGCAACTGTGGAGGAACCTGAT 1327

  scaffold59|si     226303 TCTTATTAGCAGGATTTTCATGGTGCTTTCATATAGCTCCACAATATGGG 226352
                              v  v             i       viv i   v   i i       
  scaffold119|s       1328 TCTAATGAGCAGGATTTTCACGGTGCTTGTCTGTAGATCCGCGATATGGG 1377

  scaffold59|si     226353 CAAGCATGTAACTTGGGAAGTGCAGCTAGCAAGGGCAAAACTGAAGTGTC 226402
                                           i   i  i        v  vii            
  scaffold119|s       1378 CAAGCATGTAACTTGGAAAGCGCGGCTAGCAATGGAGGAACTGAAGTGTC 1427

  scaffold59|si     226403 AGCAACAAAGCTGGATGTACCAATGTGCTTTGAAATTCTTTTTG-AAGTG 226451
                              ii          i                    v    v  -     
  scaffold119|s       1428 AGCGGCAAAGCTGGACGTACCAATGTGCTTTGAAATGCTTTATGAAAGTG 1477

  scaffold59|si     226452 ACATTTGGGTCAGTGACTCTGGCACATCAAGTCATTCTACAAACAACAAA 226501
                               v   i  i           i                v         
  scaffold119|s       1478 ACATATGGATCGGTGACTCTGGCGCATCAAGTCATTCTACTAACAACAAA 1527

  scaffold59|si     226502 ACAGGTGTTGTGAACAAGAGACAGTTTGGCAGTGCGAGCCTTGGTCACAC 226551
                            ii  i i       i                   i              
  scaffold119|s       1528 ATGGGCGCTGTGAACGAGAGACAGTTTGGCAGTGCAAGCCTTGGTCACAC 1577

  scaffold59|si     226552 CGGAGAGGCTGTGAATGCAACTAGTACCATTGATGTGTCTGGTCAACATG 226601
                                    v     v     v  i        i            iv  
  scaffold119|s       1578 CGGAGAGGCAGTGAAGGCAACAAGCACCATTGACGTGTCTGGTCAATTTG 1627

  scaffold59|si     226602 TGGCAGAAGATGGCACACTGGGATTGAAAGAAACATTAACCAATGTGGCT 226651
                                vi      v   i    iv      v         ii     iv 
  scaffold119|s       1628 TGGCACGAGATGGAACATTGGGGATGAAAGCAACATTAACTGATGTGAAT 1677

  scaffold59|si     226652 TACAACAAAAAGCTGGATTTCAATTTGATCAGCTTGACACAGCTACTTTG 226701
                                ii        i                        i         
  scaffold119|s       1678 TACAATGAAAAGCTGAATTTCAATTTGATCAGCTTGACACGGCTACTTTG 1727

  scaffold59|si     226702 CATCAGCTGGAACAATATTTCTGGGAATGCAGTCTGTATCATAT------ 226745
                             v i      i  v  ii             i v v      i------
  scaffold119|s       1728 CAGCGGCTGGAGCATTACCTCTGGGAATGCAGCCGGGATCATACTCACAA 1777

  scaffold59|si     226746 ------GTGGCAGGATCACAAATCTTAATGTTGTGATACCCAAAGCTCTT 226789
                           ------    ii  i v i    i  i  i i          vi    v 
  scaffold119|s       1778 ATGGAAGTGGTGGGGTGATAAATTTTGATATCGTGATACCCACGGCTCGT 1827

  scaffold59|si     226790 GGGACCGCATCTTTGCATGTTGATTTGTTTGTGATGCAGATGGGTGTGCA 226839
                              i --             i        i  ii        v      i
  scaffold119|s       1828 GGGGC--CATCTTTGCATGTCGATTTGTTCGTAGTGCAGATGTGTGTGCG 1875

  scaffold59|si     226840 GCTTGCACTGATGTCCAAAAAAAAATTTATATTCAAAAGGCGGATGAATT 226889
                                         ivi  v      vv  i           v       
  scaffold119|s       1876 GCTTGCACTGATGTTGGAACAAAAATGAATGTTCAAAAGGCGCATGAATT 1925

  scaffold59|si     226890 GTTAGGACATGGTGATGAGGAGTCAACAAGGAAAA-TGTTC 226929
                           i  i                               -  i  
  scaffold119|s       1926 ATTGGGACATGGTGATGAGGAGTCAACAAGGAAAACTGCTC 1966

Matrix = 20p39g.matrix
Kimura (with divCpGMod) = 14.13
Transitions / transversions = 1.61 (184/114)
Gap_init rate = 0.02 (35 / 1955), avg. gap size = 1.71 (60 / 35)

1619 14.39 0.00 0.00 scaffold59|size999685 226930 227200 (755252) scaffold119|size395038_(dbseq-nr_535)_[319679,324762]#LTR/Copia 2011 2281 (2803) m_b605s001i76 161914

  scaffold59|si     226930 CTGCATTGCACCAAAGCAAACTCAAAGCAGAAAAAGGTGTGTAAGGAAAG 226979
                             v     ii i  i     vv             v        i     
  scaffold119|s       2011 CTCCATTGTGCTAAGGCAAAGGCAAAGCAGAAAAACGTGTGTAAAGAAAG 2060

  scaffold59|si     226980 TATAGCCCCAAAGGCAGATGTTCCTGGAGGGAGAGTCTACTAGGACCTGT 227029
                             i   i  v      ivv                      v        
  scaffold119|s       2061 TACAGCTCCTAAGGCAACGGTTCCTGGAGGGAGAGTCTACTTGGACCTGT 2110

  scaffold59|si     227030 CTAAGGTCACTGTATACAAGTTGGATGATTCAGAGTTTGAGCTTTTGAAC 227079
                            i         i   v     i               i            
  scaffold119|s       2111 CCAAGGTCACTATATCCAAGTCGGATGATTCAGAGTTCGAGCTTTTGAAC 2160

  scaffold59|si     227080 AAGTGGTGGAAGGTAGTCATGGATGAAGACCCTGGAGAGAAGTGGAGCAC 227129
                             i               i         v v     i           iv
  scaffold119|s       2161 AAATGGTGGAAGGTAGTCGTGGATGAAGCCACTGGAAAGAAGTGGAGCGA 2210

  scaffold59|si     227130 CTTTACACCAACTAAAAAGAGAATAATGAAACACACCTGTAAGTTCATGA 227179
                                       v      i    ii ii   i       i        v
  scaffold119|s       2211 CTTTACACCAACAAAAAAGGGAATGGTAGAACGCACCTGTGAGTTCATGC 2260

  scaffold59|si     227180 ACAAAATGAAACAGAGAGGCA 227200
                                         v v    
  scaffold119|s       2261 ACAAAATGAAACAGCGTGGCA 2281

Matrix = 20p39g.matrix
Kimura (with divCpGMod) = 14.02
Transitions / transversions = 1.44 (23/16)
Gap_init rate = 0.00 (0 / 270), avg. gap size = 0.0 (0 / 0)


1575 15.38 1.38 1.03 scaffold59|size999685 227199 227487 (754965) scaffold119|size395038_(dbseq-nr_535)_[319679,324762]#LTR/Copia 2534 2823 (2261) m_b605s001i77 161914

  scaffold59|si     227199 CACTACTTGATTGCCTCAGGGTGATAACAGTAGGCAACAGGACTGCAACA 227248
                              v      iv            i       i      i          
  scaffold119|s       2534 CACAACTTGACGGCCTCAGGGTGACAACAGTAAGCAACAAGACTGCAACA 2583

  scaffold59|si     227249 TGGGATCTTGATGTGTTCTAGAAG---AACCCAAACTGGGCTGTAAATTA 227295
                           v     i iv    ---   v  i---  i              i   iv
  scaffold119|s       2584 AGGGATTTCCATGT---CTACAAATCAAATCCAAACTGGGCTGTGAATCT 2630

  scaffold59|si     227296 TCGAACATGGGTTGAATCTGGAGTTGTGTCAGAAGGACCTAATGGCAA-T 227344
                            v         v    v i  v           v  v vii       - 
  scaffold119|s       2631 TAGAACATGGGGTGAAGCCGGTGTTGTGTCAGATGGCCGCGATGGCAAAT 2680

  scaffold59|si     227345 CTGGAGACAGTGGAATTGAGATGATGTTCATTGGTTCTCCAGCAAACAGA 227394
                                  iv                   ii      v    v v      
  scaffold119|s       2681 CTGGAGATCGTGGAATTGAGATGATGTTTGTTGGTTATCCATCCAACAGA 2730

  scaffold59|si     227395 GAGTCTGATACCATTCAAATGTGGGATCCATCAACAAACAGAGTGGTAAC 227444
                                     vii   i            iv       ii          
  scaffold119|s       2731 GAGTCTGATAGTGTTCGAATGTGGGATCCGGCAACAAATGGAGTGGTAAC 2780

  scaffold59|si     227445 TACTTGTGATGTCATTTGGATGAAACGGATGTACTTGACCTGA 227487
                               i                               v   i  
  scaffold119|s       2781 TACTCGTGATGTCATTTGGATGAAACGGATGTACTTTACCCGA 2823

Matrix = 20p39g.matrix
Kimura (with divCpGMod) = 14.49
Transitions / transversions = 1.20 (24/20)
Gap_init rate = 0.02 (5 / 288), avg. gap size = 1.40 (7 / 5)


1226 14.70 11.14 7.42 scaffold59|size999685 227480 227883 (754569) C scaffold342|size218991_(dbseq-nr_610)_[24332,30804]#LTR/Gypsy (0) 6473 6056 m_b605s001i79 161915

  scaffold59|si     227480 TGACCTGAGCCGG---TTGTCGCAAAAAAATATGAAGCGCAAAAATTATA 227526
                                       i--- i    i      -   v --   i         
C scaffold342|s       6473 TGACCTGAGCCGAAAATCGTCGTAAAAAA-TATCA--CGCGAAAATTATA 6427

  scaffold59|si     227527 GGTAGGTTCGACAGGTGTCAAAGAATTGATTTTATGAGCTATAATT-GTG 227575
                                v             i                       v  -   
C scaffold342|s       6426 GGTAGTTTCGACAGGTGTCGAAGAATTGATTTTATGAGCTATATTTTGTG 6377

  scaffold59|si     227576 ATACTTGTGAGGATGGAAGGGCAGTGGAACTGCAATTCCAATCCAAACAA 227625
                           v  -              i               -i    i       i 
C scaffold342|s       6376 CTA-TTGTGAGGATGGAAAGGCAGTGGAACTGCA-CTCCAGTCCAAACGA 6329

  scaffold59|si     227626 TGCAAACGTATATTGTGTAGA-TCCTACAAAAAATTGCTATGTTTATACC 227674
                                   v i          - i     v  v  v -     i      
C scaffold342|s       6328 TGCAAACGAACATTGTGTAGACTTCTACACAATATGG-TATGTCTATACC 6280

  scaffold59|si     227675 CTTCTCAAGGGTG-----------------AG----CTCTCGTTTGGGGC 227703
                                v  i i  -----------------  ----    i        i
C scaffold342|s       6279 CTTCTGAAAGATGTTTAGATCTTCCAAAAGAGTGCTCTCTTGTTTGGGGT 6230

  scaffold59|si     227704 AATGAACTTCTGTGTTTGGGAGGCCATGCCATCGGGAGCAGGGCAGTGGA 227753
                           vv        ii    v     v       i  -------   vi     
C scaffold342|s       6229 TCTGAACTTCCATGTTGGGGAGTCCATGCCGTC-------GGGAGGTGGA 6187

  scaffold59|si     227754 C--TCCT-------GTGATGAGGA-GTCCATGTCT----TTTGGA-TCAG 227788
                            --    -------  vv    i - ii v i i ----    v -    
C scaffold342|s       6186 CTCTCCTACTTGGGGTCCTGAGAATGCTCCTATTTAGGTTTTGTACTCAG 6137

  scaffold59|si     227789 GGG--CAATGGACTCTCCACCTGGGGAGTCCTGAGAATGATCCTATT--G 227834
                              --   vii vv  ---------  v  ------   v  -    -- 
C scaffold342|s       6136 GGGTACAAAAAAGGCT---------GATTC------ATGCTC-TATTTAG 6103

  scaffold59|si     227835 ATTTTAGTACCTTAGGGTACTAAAAATGGCAGATTCTTGACCTATGTCA 227883
                           i    -     i i      -         v        i         
C scaffold342|s       6102 GTTTT-GTACCCTGGGGTAC-AAAAATGGCTGATTCTTGGCCTATGTCA 6056

Matrix = 20p39g.matrix
Kimura (with divCpGMod) = 15.00
Transitions / transversions = 1.29 (31/24)
Gap_init rate = 0.11 (43 / 403), avg. gap size = 1.77 (76 / 43)

1233 11.71 9.39 4.48 scaffold59|size999685 227480 227756 (754696) C scaffold342|size218991_(dbseq-nr_610)_[24332,30804]#LTR/Gypsy (6055) 418 129 m_b605s001i78 161915

  scaffold59|si     227480 TGACCTGAGCCGG---TTGTCGCAAAAAAATATGAAGCGCAAAAATTATA 227526
                                       i--- i    i      -   v --             
C scaffold342|s        418 TGACCTGAGCCGAAAATCGTCGTAAAAAA-TATCA--CGCAAAAATTATA 372

  scaffold59|si     227527 GGTAGGTTCGACAGGTGTCAAAGAATTGATTTTATGAGCTATAATT-GTG 227575
                                v             i                       v  -   
C scaffold342|s        371 GGTAGTTTCGACAGGTGTCGAAGAATTGATTTTATGAGCTATATTTTGTG 322

  scaffold59|si     227576 ATACTTGTGAGGATGGAAGGGCAGTGGAACTGCAATTCCAATCCAAACAA 227625
                           v  -              i              - i    i       i 
C scaffold342|s        321 CTA-TTGTGAGGATGGAAAGGCAGTGGAACTGC-ACTCCAGTCCAAACGA 274

  scaffold59|si     227626 TGCAAACGTATATTGTGTAGA-TCCTACAAAAAATTGCTATGTTTATACC 227674
                                   v i          - i     v  v -  v     i      
C scaffold342|s        273 TGCAAACGAACATTGTGTAGACTTCTACACAATA-TGGTATGTCTATACC 225

  scaffold59|si     227675 CTTCTCAAGGGTG---AG------------------CTCTCGTTTGGGGC 227703
                                v  i i  ---  ------------------    i        i
C scaffold342|s        224 CTTCTGAAAGATGTTTAGATCTTCCAAAAGAGTGCTCTCTTGTTTGGGGT 175

  scaffold59|si     227704 AATGAACTTCTGTGTTTGGGAGGCCATGCCATCGGGAGCAGGGCAGTGGA 227753
                           vv        ii    v     v       i       -------     
C scaffold342|s        174 TCTGAACTTCCATGTTGGGGAGTCCATGCCGTCGGGAG-------GTGGA 132

  scaffold59|si     227754 CTC 227756
                              
C scaffold342|s        131 CTC 129

Matrix = 20p39g.matrix
Kimura (with divCpGMod) = 11.21
Transitions / transversions = 1.38 (18/13)
Gap_init rate = 0.07 (18 / 276), avg. gap size = 2.17 (39 / 18)


7361 16.53 6.07 1.99 scaffold59|size999685 227884 229383 (753069) scaffold119|size395038_(dbseq-nr_535)_[319679,324762]#LTR/Copia 2811 4370 (714) m_b605s001i80 161914

  scaffold59|si     227884 GTACTATGCCCAACCAAAAGATGCATTCTGTGATGTTGAATCTACCCCAC 227933
                                v i   i    v v   i  v  iv  i         i       
  scaffold119|s       2811 GTACTTTACCCGACCACATGATACAATCCTTGGTGTTGAATCCACCCCAC 2860

  scaffold59|si     227934 TTGATACTGAGGCAAAGGATTTTGAGGTTATCATTAGATCAAATAATGGC 227983
                                           i   vi     v iiv   i        i  i  
  scaffold119|s       2861 TTGATACTGAGGCAAAAGATGCTGAGGATGCAATTGGATCAAATGATAGC 2910

  scaffold59|si     227984 TCAGAAATTGTAAATGCAGAAAGGCAAAATAACGATTTGTAACAATCAAC 228033
                               v      ii ---i    --- i v  ii  i   i          
  scaffold119|s       2911 TCAGCAATTGTGGA---GGAAA---AGACTAGTGACTTGCAACAATCAAC 2954

  scaffold59|si     228034 TCAAGTTTGGTGGGCTGCACCTATTGCAACAACTAAAGTTATCAAGCCTA 228083
                                  i         v       v i     i     v   i     i
  scaffold119|s       2955 TCAAGTTCGGTGGGCTGAACCTATTTCGACAACCAAAGTGATCGAGCCTG 3004

  scaffold59|si     228084 AAGCAGGGGAGGCTATCGCTCAAATTGCTTCAGTAACTTGATCTGGTCAA 228133
                                         i  i               i    i         i 
  scaffold119|s       3005 AAGCAGGGGAGGCTGTCACTCAAATTGCTTCAGCAACTCGATCTGGTCGA 3054

  scaffold59|si     228134 ATGGCAAAACAACCAGCAAGACTAATAGAAATGATGGATCTGTCTGTCTT 228183
                               ii               i    v            v  v v    i
  scaffold119|s       3055 ATGGTGAAACAACCAGCAAGATTAATTGAAATGATGGATGTGGCGGTCTC 3104

  scaffold59|si     228184 GGCTGCTGAAA--CGAGTAATCTCCAAGCAATGGCAAAATTGTACAACGA 228231
                           i          --   v--                 i     v     i 
  scaffold119|s       3105 AGCTGCTGAAATTCGAT--ATCTCCAAGCAATGGCAGAATTGGACAACAA 3152

  scaffold59|si     228232 AAAGTACAAA-CTGAAAATATTGAGCTCATTCTTCTTGGGGGTGGAATTG 228280
                           vi i v    -      vi iv     iiiv   v v    v        
  scaffold119|s       3153 TGAATTCAAAGCTGAAATCACGGAGCTTGCACTTGTAGGGGCTGGAATTG 3202

  scaffold59|si     228281 GAGGCGGGGTTACCAACACAAATGAAGGGAAAGTCATGAACTACAGGGAA 228330
                                   v ii       v      vv                 i    
  scaffold119|s       3203 GAGGCGGGTTCGCCAACACCAATGAATTGAAAGTCATGAACTACAAGGAA 3252

  scaffold59|si     228331 GTCAAATGGAGCCCGGGCAGAGCTACATGGGAAGAGGATATTAGAAATGA 228380
                            ii vii i       i       i             v    i      
  scaffold119|s       3253 GCTATGCGAAGCCCGGACAGAGCTGCATGGGAAGAGGAGATTAAAAATGA 3302

  scaffold59|si     228381 ATACAAGAGATT-CAGAAATTCAATCTGTTTACTGCAATGCCATGCAGTG 228429
                              ii i     -            vi        iii i  vi     i
  scaffold119|s       3303 ATATGAAAGATTTCAGAAATTCAATGCGTTTACTGTGGTACCTCGCAGTA 3352

  scaffold59|si     228430 AATTGCCAAGTGATGCAAAAATCATGTCAACAACTTGGGCAACGAAAAAG 228479
                                                       v             i       
  scaffold119|s       3353 AATTGCCAAGTGATGCAAAAATCATGTCTACAACTTGGGCAATGAAAAAG 3402

  scaffold59|si     228480 AAAACAAATGGGA------------------------GAGGGCATGAGCA 228505
                                        ------------------------     i       
  scaffold119|s       3403 AAAACAAATGGGAAACGTCGTGGAAGACTTAATGCTAGAGGGTATGAGCA 3452

  scaffold59|si     228506 ATTTGA-GGGAACCATTACT---CAGATTCAATTGCTGCACCAGTTACCA 228551
                           i  v  -     v       --- v                    v    
  scaffold119|s       3453 GTTGGAAGGGAAGCATTACTACTCTGATTCAATTGCTGCACCAGTAACCA 3502

  scaffold59|si     228552 ATCCAAACACAGTTTGTACAGTGTGGACTTTACTAACTTCACTAGCCATG 228601
                                      i ii   i            i   ---------      
  scaffold119|s       3503 ATCCAAACACAATCCGTATAGTGTGGACTTTGCTA---------GCCATG 3543

  scaffold59|si     228602 AACCTGGAATGGGTTGCCATTATCATTGATGT---------ACCT----- 228637
                            vi iii                         --------- ii -----
  scaffold119|s       3544 ATTCCAAAATGGGTTGCCATTATCATTGATGTTGAGGGTGCATTTCTACA 3593

  scaffold59|si     228638 GGGTAAGTTCACCAACAGAGAACAAATGCACATTGATCTATCAGATGAAA 228687
                              i     i     ii                    v  i      i  
  scaffold119|s       3594 GGGCAAGTTTACCAATGGAGAACAAATGCACATTGATGTACCAGATGGAA 3643

  scaffold59|si     228688 TCAAAATGTTCTACCGGAGCCAAAAGGATGTTGTTTTGCTTCTGAATGTG 228737
                            vi   vi     iv i    i i          v     vi        
  scaffold119|s       3644 TGGAAAAATTCTATGGAAGCCGAGAGGATGTTGTGTTGCTGTTGAATGTG 3693

  scaffold59|si     228738 CCCACATTTATCATACAAAGCAAGCAGCTGATTGTTTCTATCAAACTTTG 228787
                               --     vi                v                i   
  scaffold119|s       3694 CCCA--TTTATGGTACAAAGCAAGCAGCTCATTGTTTCTATCAAACCTTG 3741

  scaffold59|si     228788 GCGAAGGAACCAAAAGATCAAAACTATGAGCGATCCACGGCAGATTCATG 228837
                            i      ivii     i i      i          v       i    
  scaffold119|s       3742 GTGAAGGAGGTGAAAGACCGAAACTACGAGCGATCCAAGGCAGATCCATG 3791

  scaffold59|si     228838 TCTTCATTTCCTTAGA----------GGTTGGCTGTAATGCTGCCATGGA 228877
                               i    i      ----------              v  i     i
  scaffold119|s       3792 TCTTTATTTTCTTAGAAGGAATGGCAGGTTGGCTGTAATGGTGTCATGGG 3841

  scaffold59|si     228878 TGGATGACATTTTGGCTTTGAGACATCTGGAGGATATGAAGCAGATCTAT 228927
                                      i        i      i       i          iv v
  scaffold119|s       3842 TGGATGACATTCTGGCTTTGGGACATCCGGAGGATGTGAAGCAGATTGAA 3891

  scaffold59|si     228928 CCAGACTTGCAAAGTGTATTTGTAAGCAAGAGTGAAGGTGAGGTGAAAGA 228977
                           i i  i          iv                        i       
  scaffold119|s       3892 TCGGATTTGCAAAGTGCCTTTGTAAGCAAGAGTGAAGGTGAGATGAAAGA 3941

  scaffold59|si     228978 GGGTATGGGGAACAAGGTTGATGTTGTGTCTCAGAATGATGGAAGGGCAA 229027
                           iviii v  i                 iivvv   i             -
  scaffold119|s       3942 ATACGTTGGAAACAAGGTTGATGTTGTACGAAAGAGTGATGGAAGGGCA- 3990

  scaffold59|si     229028 AGCTTAAGGTTAAGGTTACACAGCCTGTGTTGGTTCAAAAGCTTTGGGAT 229077
                           -----   i                            i      i    i
  scaffold119|s       3991 -----AAGATTAAGGTTACACAGCCTGTGTTGGTTCAGAAGCTTCGGGAC 4035

  scaffold59|si     229078 GAGTTCATTTTGCCTGGTGG-AAAACTCCAAAGGCTTCAGCAGTACCTGG 229126
                                iivv           -     i      i  i             
  scaffold119|s       4036 GAGTTTGAATTGCCTGGTGGAAAAACCCCAAAGACTCCAGCAGTACCTGG 4085

  scaffold59|si     229127 TCAGGTGCTAGTCAAGGGAGATGACAGCGATACACTCAATCTACATGATG 229176
                              i     viv   i       i   i   i         iiv v  vv
  scaffold119|s       4086 TCAAGTGCTCAGCAAAGGAGATGGCAGTGATGCACTCAATCCGGAGGAAT 4135

  scaffold59|si     229177 CAACCAACTATC--------ACGG-------------------------- 229192
                            i  v  v    --------    --------------------------
  scaffold119|s       4136 CGACAAAGTATCGCTCTGGAACGGCTCTTTGCATGTACAAAATGCAATGG 4185

  scaffold59|si     229193 TCAAGGCCCACCATCTACAATGCAACTCAGGACTGTACAAAGCATATGTC 229242
                                   iivi                iv      i   i         
  scaffold119|s       4186 TCAAGGCCTGATATCTACAATGCAACTCGTGACTGTGCAAGGCATATGTC 4235

  scaffold59|si     229243 TGCGCCCAGTGAATCTTGTATTTGTATGAAAGCTCTTAAGCACTTGATGA 229292
                                   i      ------ ii      v     v             
  scaffold119|s       4236 TGCGCCCAATGAATC------TCATATGAATGCTCTGAAGCACTTGATGA 4279

  scaffold59|si     229293 AGTATGTAGGGGGTATGGCAGATCAAGGGCTGGTGTAGTATCCTCATAGA 229342
                                  v v     i   v  v i         i v       v     
  scaffold119|s       4280 AGTATGTCGTGGGTACGGCTGAGCGAGGGCTGGTATTGTATCCTGATAGA 4329

  scaffold59|si     229343 ATGTGGGATGTCAGTTCAGAATTAGTGTTTCTAATTTATGG 229383
                                     vv  i        viv     v    i    
  scaffold119|s       4330 ATGTGGGATGGAAGCTCAGAATTTAAGTTTCGAATTCATGG 4370

Matrix = 20p39g.matrix
Kimura (with divCpGMod) = 16.84
Transitions / transversions = 1.86 (158/85)
Gap_init rate = 0.03 (43 / 1499), avg. gap size = 2.84 (122 / 43)


3153 14.34 0.70 2.67 scaffold59|size999685 229378 229950 (752502) scaffold119|size395038_(dbseq-nr_535)_[319679,324762]#LTR/Copia 4523 5084 (0) m_b605s001i81 161914

  scaffold59|si     229378 TTATGGT-GCTCCGGACATGTTGTATGTGTACAGACTTTTGGACTCTGTT 229426
                            i     -    v               v                  i  
  scaffold119|s       4523 TCATGGTTGCTCAGGACATGTTGTATGTCTACAGACTTTTGGACTCTATT 4572

  scaffold59|si     229427 GGCTTGTCTGTGGAAGTTCCCATGTTACTGGAAATGAATAACAAAGGTGC 229476
                             v            v    i      i    i   i i   v       
  scaffold119|s       4573 GGATTGTCTGTGGAACTTCCTATGTTATTGGAGATGGACAACCAAGGTGC 4622

  scaffold59|si     229477 AGTTCATCTAGCAAATAATTGGAGCGTGGGAGGGTGAACTCG-CACGTGG 229525
                              vv             i     i         i       -  i    
  scaffold119|s       4623 AGTGGATCTAGCAAATAACTGGAGTGTGGGAGGGCGAACTCGACATGTGG 4672

  scaffold59|si     229526 ATGTTAGGAATCACTTTTTGCGTGAGCTGAAAGATGAGGGATTGATGGCG 229575
                               v  i     i        i  i               i v  v i 
  scaffold119|s       4673 ATGTAAGAAATCATTTTTTGCGCGAACTGAAAGATGAGGGACTCATTGTG 4722

  scaffold59|si     229576 GTCAAGCATGTATCCGGGGATGAGAATGAAGCAGATATCTTCACAAAGAA 229625
                                       i i        v     i           i  v     
  scaffold119|s       4723 GTCAAGCATGTACCTGGGGATGATAATGAGGCAGATATCTTTACCAAGAA 4772

  scaffold59|si     229626 TACTACTGCACCTATGTTCAACAGGCATATACCTAAGTTTGTTGGTGTTG 229675
                               i   i    i       i        v           i       
  scaffold119|s       4773 TACTGCTGTACCTGTGTTCAATAGGCATATCCCTAAGTTTGTCGGTGTTG 4822

  scaffold59|si     229676 ACAAGTACATGGAAGAAAGCTGCCCAACACCTGGAGCTAGGGAGGGTGTT 229725
                                i               i    iv                      
  scaffold119|s       4823 ACAAGCACATGGAAGAAAGCTACCCAGAACCTGGAGCTAGGGAGGGTGTT 4872

  scaffold59|si     229726 GTAGTGCAAATTTTAGCTACAGCTTCTGATCCCGGACGATGGGG-TTTTG 229774
                            v  i   ii        v   v             ii      -     
  scaffold119|s       4873 GGAGCGCAGGTTTTAGCTCCAGATTCTGATCCCGGATAATGGGGTTTTTG 4922

  scaffold59|si     229775 AACAGGGTTTTTGGTCTTGGGGCAATATTCTATAGTTTTCTGTCTTGGTC 229824
                           vv         i  i------    ii ------             iii
  scaffold119|s       4923 CTCAGGGTTTTCGGC------GCAACGT------GTTTTCTGTCTTGACT 4960

  scaffold59|si     229825 GAGTCTTGTTCTTACCCTTAAAAGATTCATTGTTCTTGAGAGAATGTCAA 229874
                                        v   v    iv v    vi           i    i 
  scaffold119|s       4961 GAGTCTTGTTCTTTCCCATAAAGTAATCATAATTCTTGAGAGAGTGTCGA 5010

  scaffold59|si     229875 ACAAGAGTGACTACTAGTTAATTTTTGTGTGTGTTAT-TGTGCTGCGCAA 229923
                             i i                    -- ii   v   -   - i i  i 
  scaffold119|s       5011 ACGAAAGTGACTACTAGTTAATTTT--TACGTGATATCTGT-CCGTGCGA 5057

  scaffold59|si     229924 CGCAGGAGAATTTGGAGACTTCCAACA 229950
                            i          i   v          
  scaffold119|s       5058 CACAGGAGAATTCGGACACTTCCAACA 5084

Matrix = 20p39g.matrix
Kimura (with divCpGMod) = 13.47
Transitions / transversions = 2.08 (54/26)
Gap_init rate = 0.03 (19 / 572), avg. gap size = 1.00 (19 / 19)


7677 6.88 0.62 1.42 scaffold59|size999685 230217 231351 (751101) C rnd-1_family-574#Unknown (2) 1128 3 m_b605s001i82 161916

  scaffold59|si     230217 GGTTGAGGGAAGTCA-AAAAATAGTCTTAATGGAACAGAATTATATTATG 230265
                                          -?           v        iv   ? --    
C rnd-1_family-       1128 GGTTGAGGGAAGTCAGNAAAATAGTCTTCATGGAACAATATTNT--TATG 1081

  scaffold59|si     230266 TGACAACATACTTATATATCAATAGATACTCCTGTTTTCATGAGAATATG 230315
                                 vv   v       ii      ?               i ---  
C rnd-1_family-       1080 TGACAAATTACATATATATTGATAGATNCTCCTGTTTTCATGAAA---TG 1034

  scaffold59|si     230316 TATATGTAGTTCAGACAAGTGATGTTCTTTTTCTGTTCTGAACATGAGGT 230365
                           v                                i                
C rnd-1_family-       1033 AATATGTAGTTCAGACAAGTGATGTTCTTTTTCCGTTCTGAACATGAGGT 984

  scaffold59|si     230366 TGATAGGGAAATTTATTGTTTGCTCATAAATATT-GCCCTATCTCTTGAA 230414
                              iv    i          v   v         -               
C rnd-1_family-        983 TGACTGGGAGATTTATTGTTAGCTGATAAATATTAGCCCTATCTCTTGAA 934

  scaffold59|si     230415 AATAAAGTTCAATCACTGAAGGAATGATATTATCTTGATTGAAAATGTTA 230464
                              i           i    ?           v    ii       -   
C rnd-1_family-        933 AATGAAGTTCAATCATTGAANGAATGATATTAACTTGGCTGAAAAT-TTA 885

  scaffold59|si     230465 TATTTTTTGTTGAAAAGGACTGTGTATATGTTGTTGAATCTTTTGGTACC 230514
                                  -              ii                        --
C rnd-1_family-        884 TATTTTT-GTTGAAAAGGACTGCATATATGTTGTTGAATCTTTTGGTA-- 838

  scaffold59|si     230515 AGACAGCGGCAAAGTCAATATAATGCTCACTTTAAAAAGGATATGAATTG 230564
                           -     i            v i      i  i               v  
C rnd-1_family-        837 -GACAGTGGCAAAGTCAATCTGATGCTCGCTCTAAAAAGGATATGAAATG 789

  scaffold59|si     230565 AAAGTCAGGTATGTGCAAAAATGCAGCTGCCAACATTTTAGATAGATGTG 230614
                                 i   i                                   i   
C rnd-1_family-        788 AAAGTCGGGTGTGTGCAAAAATGCAGCTGCCAACATTTTAGATAGACGTG 739

  scaffold59|si     230615 ATACTAAATTCAAAGAATGGAATAGAATAAGTCGCACATTTTATTACAA- 230663
                              i   ?      i                             i    -
C rnd-1_family-        738 ATATTAANTTCAAAAAATGGAATAGAATAAGTCGCACATTTTATCACAAA 689

  scaffold59|si     230664 GCTTAAAGTGACACTTTCATTCATCCACAATTTGTACATTTGTTCTGTAA 230713
                                    v i   ?        i                         
C rnd-1_family-        688 GCTTAAAGTCATACTNTCATTCATTCACAATTTGTACATTTGTTCTGTAA 639

  scaffold59|si     230714 TGGCAATAACATGTGTCTAATAGAGCTAACATTACACACTGAGCATCCGT 230763
                             iii                ii v                    v    
C rnd-1_family-        638 TGATGATAACATGTGTCTAATGAACCTAACATTACACACTGAGCAGCCGT 589

  scaffold59|si     230764 AGACTAGGACCCTCACAAAGAGTCTAGCATATCTATTCACTGGATACCCC 230813
                             i                    ? ?                        
C rnd-1_family-        588 AGGCTAGGACCCTCACAAAGAGTNTNGCATATCTATTCACTGGATACCCC 539

  scaffold59|si     230814 AATCAAAAGTCTTTCAAACATCATGTAAGGTTTCTATGTAAAGACCCCGC 230863
                           i                i  ?v  v        v       v        
C rnd-1_family-        538 GATCAAAAGTCTTTCAAGCANAATTTAAGGTTTATATGTAACGACCCCGC 489

  scaffold59|si     230864 CAACAGTCTACATGCAGACTCCATACAATCTTTTGTCCACTCACGATCCA 230913
                                    i         i             i         i      
C rnd-1_family-        488 CAACAGTCTGCATGCAGACCCCATACAATCTTTCGTCCACTCATGATCCA 439

  scaffold59|si     230914 CATGACTGGTTTGCCTTTTTCAAGTTGACAGTTTTACGTGACAACTTGGT 230963
                                                               ?    ?i  i    
C rnd-1_family-        438 CATGACTGGTTTGCCTTTTTCAAGTTGACAGTTTTANGTGANGACCTGGT 389

  scaffold59|si     230964 TCTTGTCCAATAAGAATACATCAATTTTAAATATAAACTTCATTGGTAAT 231013
                             ?      i   i         -      -                   
C rnd-1_family-        388 TCNTGTCCAGTAAAAATACATCA-TTTTAA-TATAAACTTCATTGGTAAT 341

  scaffold59|si     231014 GGAGGTTAATTGTACCAAGAATCTAGCTATGCCACAACAATTGAGAAAAC 231063
                             i              i                  v            v
C rnd-1_family-        340 GGGGGTTAATTGTACCAGGAATCTAGCTATGCCACACCAATTGAGAAAAG 291

  scaffold59|si     231064 CGGGGGCAGGTTCGAGTGCGCATTTTGTAA-GTGTGCACCACTATTATGT 231112
                           i                 i           -             i    ?
C rnd-1_family-        290 TGGGGGCAGGTTCGAGTGTGCATTTTGTAAAGTGTGCACCACTACTATGN 241

  scaffold59|si     231113 ACGCATATGATTCATAGACCTATTTGTTTGAAAATGTAGAACTCACATCA 231162
                            i           v        ?          i                
C rnd-1_family-        240 ATGCATATGATTCCTAGACCTANTTGTTTGAAAGTGTAGAACTCACATCA 191

  scaffold59|si     231163 TACTA-ACCTAAATATGATGTCTGATGTTGTATAGAGATGTTGTAATAGT 231211
                                -i                                           
C rnd-1_family-        190 TACTATGCCTAAATATGATGTCTGATGTTGTATAGAGATGTTGTAATAGT 141

  scaffold59|si     231212 GTCTAGTATGATTGGCTTGTTATTATTATTTTGTTGATATGGTGCA--GT 231259
                                   v                  ?                  --  
C rnd-1_family-        140 GTCTAGTAAGATTGGCTTGTTATTATTNTTTTGTTGATATGGTGCAGTGT 91

  scaffold59|si     231260 AGAGGTAAAGTAGTTTGCAACACCATATCATAGTACAAGATATGGTAAAT 231309
                              v        v v                i             i-   
C rnd-1_family-         90 AGATGTAAAGTATTGTGCAACACCATATCATGGTACAAGATATGGC-AAT 42

  scaffold59|si     231310 ACCAAACTAAAAACTACCCCTGCTTATAAAAAAACTCATATT 231351
                                                    ---              
C rnd-1_family-         41 ACCAAACTAAAAACTACCCCTGCTT---AAAAAACTCATATT 3

Matrix = 20p39g.matrix
Kimura (with divCpGMod) = 6.82
Transitions / transversions = 1.96 (51/26)
Gap_init rate = 0.02 (22 / 1134), avg. gap size = 1.05 (23 / 22)


291 15.29 1.16 8.75 scaffold59|size999685 231387 231472 (750980) C genome_3_16974#DNA/hAT-Tag1 (228) 505 426 m_b605s001i83 161917

  scaffold59|si     231387 AATATGGCGTATTTCTCAAAAATGGCCTATTTTTCGAAAATAGGTTATAT 231436
                                i  v        i     i  i     i          v   ---
C genome_3_1697        505 AATATAGCTTATTTCTCGAAAATAGCTTATTTCTCGAAAATAGCTTA--- 459

  scaffold59|si     231437 CTCAATTATTGCCTATTTCTCGA-AAATAGCTTATTT 231472
                           - i  --  v        -    -     ivi     
C genome_3_1697        458 -TTAA--ATAGCCTATTT-TCGAGAAATAAGCTATTT 426

Matrix = 20p39g.matrix
Kimura (with divCpGMod) = 15.76
Transitions / transversions = 2.00 (8/4)
Gap_init rate = 0.09 (8 / 85), avg. gap size = 1.00 (8 / 8)


395 18.75 0.00 0.00 scaffold59|size999685 231401 231480 (750972) genome_3_16974#DNA/hAT-Tag1 385 464 (269) m_b605s001i84 161918

  scaffold59|si     231401 CTCAAAAATGGCCTATTTTTCGAAAATAGGTTATATCTCAATTATTGCCT 231450
                              i     i        i          vi   v    i vv  v  i 
  genome_3_1697        385 CTCGAAAATAGCCTATTTCTCGAAAATAGCCTATTTCTCGAAAATAGCTT 434

  scaffold59|si     231451 ATTTCTCGAAAATAGCTTATTTGATAGGCT 231480
                                          vi     i   i   
  genome_3_1697        435 ATTTCTCGAAAATAGGCTATTTAATAAGCT 464

Matrix = 20p39g.matrix
Kimura (with divCpGMod) = 18.78
Transitions / transversions = 1.50 (9/6)
Gap_init rate = 0.00 (0 / 79), avg. gap size = 0.0 (0 / 0)


33483 9.14 0.49 0.56 scaffold59|size999685 231482 235968 (746484) C scaffold46|size1342926_(dbseq-nr_577)_[710911,717439]#LTR/Gypsy (1691) 4838 355 m_b606s001i3 161919

  scaffold59|si     231482 TAGGTAGTGGTGGAACCAAGCTACCGCACGGTGTTGAAGGCTTTTTGGAA 231531
                             i                         i       i             
C scaffold46|si       4838 TAAGTAGTGGTGGAACCAAGCTACCGCATGGTGTTGGAGGCTTTTTGGAA 4789

  scaffold59|si     231532 TAACCATTTTGCCATCCTTGCAGAGAACTTTAAT-TTTTCAACTAATTGA 231580
                                           i        v        -  i            
C scaffold46|si       4788 TAACCATTTTGCCATCTTTGCAGAGTACTTTAATGTTCTCAACTAATTGA 4739

  scaffold59|si     231581 GTTGAGTAGCCTTTGTCTAGAAGGCTATCATCTTCTCGTTGTGCCTCCGC 231630
                                                               i     v     i 
C scaffold46|si       4738 GTTGAGTAGCCTTTGTCTAGAAGGCTATCATCTTCTTGTTGTTCCTCCAC 4689

  scaffold59|si     231631 TATCTCTCTGGTTGTGAGGGGATAGATGGAGTCCTCTCAGTTTCGATTTG 231680
                                             i         v        iv           
C scaffold46|si       4688 TATCTCTCTGGTTGTGAGAGGATAGATGTAGTCCTCTTCGTTTCGATTTG 4639

  scaffold59|si     231681 CAAACACCTGGTTCACGGATTCCTTGGTGGTTGCTAGGGATAAGCCCGGC 231730
                                          i                           vi     
C scaffold46|si       4638 CAAACACCTGGTTCATGGATTCCTTGGTGGTTGCTAGGGATAATTCCGGC 4589

  scaffold59|si     231731 TGTGTCATGTTATGGTAACACCAACACTGGACGAAGGCCATCCAAGTTGA 231780
                                    v                   vi      i        i   
C scaffold46|si       4588 TGTGTCATGATATGGTAACACCAACACTGTGCGAAGGTCATCCAAGCTGA 4539

  scaffold59|si     231781 CCTGTCATCTATGACGGGTCCATAGTCCAGTCGTGAGATGGCATCCGCAA 231830
                              v      i  v i   i            iv    i           
C scaffold46|si       4538 CCTCTCATCTGTGCCAGGTTCATAGTCCAGTCAGGAGACGGCATCCGCAA 4489

  scaffold59|si     231831 CTGTATTGTGGATGCCCTTGATATACACGATGGTGGGGCCATACTCTTCT 231880
                                                              v              
C scaffold46|si       4488 CTGTATTGTGGATGCCCTTGATATACACGATGGTGTGGCCATACTCTTCT 4439

  scaffold59|si     231881 AAGAGTAATCTCCAGCGATACACTCGATCAGAGGTCAGACCTAGAGCATC 231930
                                                   v           v             
C scaffold46|si       4438 AAGAGTAATCTCCAGCGATACACTAGATCAGAGGTCCGACCTAGAGCATC 4389

  scaffold59|si     231931 CTGCATTAGATTTTTGTGGTCAGTGTAGACCATAATTTGTTGTCCCCAAA 231980
                                                  i       i                  
C scaffold46|si       4388 CTGCATTAGATTTTTGTGGTCAGCGTAGACCGTAATTTGTTGTCCCCAAA 4339

  scaffold59|si     231981 GCGTGCCTTTGAACTCTTTTAGTGTTTCTACTATGGCCAGTAGTTCTTGT 232030
                             i                i                              
C scaffold46|si       4338 GCATGCCTTTGAACTCTTTCAGTGTTTCTACTATGGCCAGTAGTTCTTGT 4289

  scaffold59|si     232031 TCGGTCACACTATATTTTTGCTGTGCCTGACTCAGTTTTCTACTGAAGAA 232080
                            i     vi              i                  i       
C scaffold46|si       4288 TTGGTCAGGCTATATTTTTGCTGCGCCTGACTCAGTTTTCTATTGAAGAA 4239

  scaffold59|si     232081 CGCCAGCGGCCTGTTGTTTTGAGTAATTACAGCGCCCAATTGATATTTGG 232130
                                                                             
C scaffold46|si       4238 CGCCAGCGGCCTGTTGTTTTGAGTAATTACAGCGCCCAATTGATATTTGG 4189

  scaffold59|si     232131 AGCTATCTGTGTAAATCTTAAATCCCTGTAAGTAATCAGGGTAGGCCAAG 232180
                            i                i          i                    
C scaffold46|si       4188 AACTATCTGTGTAAATCTCAAATCCCTGTGAGTAATCAGGGTAGGCCAAG 4139

  scaffold59|si     232181 GTAACATCGCAAGCGATAGTTGCCTTTACAGTGTCGAATGCTTGCTGATG 232230
                                                             i               
C scaffold46|si       4138 GTAACATCGCAAGCGATAGTTGCCTTTACAGTGTTGAATGCTTGCTGATG 4089

  scaffold59|si     232231 GATGTCATCCCAATGTCACGGCTCTTTCTTAGTTTTGTTAGCCCTTGTGA 232280
                                          i  i    i                          
C scaffold46|si       4088 GATGTCATCCCAATGCCATGGCTTTTTCTTAGTTTTGTTAGCCCTTGTGA 4039

  scaffold59|si     232281 CCTTGGTGTGTCCACACTCACCAACTAAGTTGGTCAATGGGGCAAGTATT 232330
                                      v                      -     v         
C scaffold46|si       4038 CCTTGGTGTGTGCACACTCACCAACTAAGTTGGT-AATGGTGCAAGTATT 3990

  scaffold59|si     232331 TCACTGCGTCTTGCCCAAATGTCTCTGTAGTCCTGGACCATGCCCAGAAA 232380
                                                          vi                 
C scaffold46|si       3989 TCACTGCGTCTTGCCCAAATGTCTCTGTAGTATTGGACCATGCCCAGAAA 3940

  scaffold59|si     232381 CCAATGGAGTTGTTTAACATTTTGAGGCGGTGTTAATGCGAGGATTGCCT 232430
                             v                                    i          
C scaffold46|si       3939 CCTATGGAGTTGTTTAACATTTTGAGGCGGTGTTAATGCAAGGATTGCCT 3890

  scaffold59|si     232431 GTACCTTTTTTGGTTGTGGTTTTATACCATCTCTGGATAATACATATCCT 232480
                                                i                  i         
C scaffold46|si       3889 GTACCTTTTTTGGTTGTGGTTCTATACCATCTCTGGATAACACATATCCT 3840

  scaffold59|si     232481 AGGTATTCTGTCTCCACGGCACAGACGGACGACTTGCGTGCATTGACGGT 232530
                                                    v   i                    
C scaffold46|si       3839 AGGTATTCTGTCTCCACGGCACAGAAGGATGACTTGCGTGCATTGACGGT 3790

  scaffold59|si     232531 CAAGCCGGCAACTTGCAACCTGATGAAAACCCTTCTTAATTTAGTAAGAT 232580
                                 v  iv  i                        v           
C scaffold46|si       3789 CAAGCCTGCGTCTCGCAACCTGATGAAAACCCTTCTTACTTTAGTAAGAT 3740

  scaffold59|si     232581 GGTCTTCTAGGTTACCCTTGCTGATGCATAGTAAATCATCAAGATAAGTT 232630
                                                                             
C scaffold46|si       3739 GGTCTTCTAGGTTACCCTTGCTGATGCATAGTAAATCATCAAGATAAGTT 3690

  scaffold59|si     232631 CGCACGAACTCAAGGGTTGCCATTAGCTCAGACATCTTAGCCTGGAAGAT 232680
                             i                                               
C scaffold46|si       3689 CGTACGAACTCAAGGGTTGCCATTAGCTCAGACATCTTAGCCTGGAAGAT 3640

  scaffold59|si     232681 GTCGGGAGAACATGCAACACCCATTGGTAACCGCAGGTAAGAGTCCTTAC 232730
                             i                                         v     
C scaffold46|si       3639 GTTGGGAGAACATGCAACACCCATTGGTAACCGCAGGTAAGAGTACTTAC 3590

  scaffold59|si     232731 CCCACGGAAAGATAATGGTGCATATTTTGGATGCATCTGGATCCAATCTA 232780
                                     i                    i                  
C scaffold46|si       3589 CCCACGGAAAAATAATGGTGCATATTTTGGACGCATCTGGATCCAATCTA 3540

  scaffold59|si     232781 ATGGTATAATAGCCAATGTTTAGGTCAAGGGCTGTGGCACATGTAAAGCC 232830
                                         v       v                i          
C scaffold46|si       3539 ATGGTATAATAGCCCATGTTTATGTCAAGGGCTGTGGCATATGTAAAGCC 3490

  scaffold59|si     232831 TTCTAGTTCCTGTAGAACAGTGCTGATTTTGGGAATGGGAAACGGTTTTC 232880
                                                                             
C scaffold46|si       3489 TTCTAGTTCCTGTAGAACAGTGCTGATTTTGGGAATGGGAAACGGTTTTC 3440

  scaffold59|si     232881 TCACTATGCGTTTATTTACTTCCCCAAAATCGCTGACAACCCAAACGGTG 232930
                                                  ii     i       i   i       
C scaffold46|si       3439 TCACTATGCGTTTATTTACTTCCTTAAAATTGCTGACAGCCCGAACGGTG 3390

  scaffold59|si     232931 TTGTCCTTTTTGGGTATGATGAATGTGGGTGATGCCCATTCAGAATCATC 232980
                                   i                                         
C scaffold46|si       3389 TTGTCCTTCTTGGGTATGATGAATGTGGGTGATGCCCATTCAGAATCATC 3340

  scaffold59|si     232981 TTACCATTTAAGTACCCCTAAGTAACATAGTCTCTGCACCTCCCTTTTGG 233030
                             i                    v      i     i   i         
C scaffold46|si       3339 TTGCCATTTAAGTACCCCTAAGTCACATAGCCTCTGTACCCCCCTTTTGG 3290

  scaffold59|si     233031 TGATTTCTATGTGCTTCTTGGGTATGGGAAAAGGCCTGCCATGGTATGGC 233080
                                    i                                        
C scaffold46|si       3289 TGATTTCTACGTGCTTCTTGGGTATGGGAAAAGGCCTGCCATGGTATGGC 3240

  scaffold59|si     233081 TGTGCTCCTTCCTTCAACTGGAGGGAGACCGGCTTACAATCCCAGTCACC 233130
                                             -                               
C scaffold46|si       3239 TGTGCTCCTTCCTTCAAC-GGAGGGAGACCGGCTTACAATCCCAGTCACC 3191

  scaffold59|si     233131 TCATTTCCCACTAAATAGCTCCTCAAATTCTTGTAGGAGTTCCAGTAACC 233180
                            vi                                    i          
C scaffold46|si       3190 TAGTTTCCCACTAAATAGCTCCTCAAATTCTTGTAGGAGCTCCAGTAACC 3141

  scaffold59|si     233181 TTGCTTGTTCTGGGCCACTTAGGTGTGTGCAGTTGTCTCTGACAATTGCC 233230
                                                                ii           
C scaffold46|si       3140 TTGCTTGTTCTGGGCCACTTAGGTGTGTGCAGTTGTCCTTGACAATTGCC 3091

  scaffold59|si     233231 CTGAGATCCGCTTTTTCATATTTAGCGTCTAATATTTTTATGAGGCGTTT 233280
                                 i                                      i    
C scaffold46|si       3090 CTGAGACCCGCTTTTTCATATTTAGCGTCTAATATTTTTATGAGGTGTTT 3041

  scaffold59|si     233281 TGTTGCCTCCAGCGTACTCTGTGTTTCCTTGGATGTTTCTTGATAGATGC 233330
                                  vi            v v         i  i v           
C scaffold46|si       3040 TGTTGCCATCAGCGTACTCTGGGGTTCCTTGGACGTCTGTTGATAGATGC 2991

  scaffold59|si     233331 TATTATTCATAGTCCAAGCTTTTTCCACAGTCGCTCTTGTTTTCAGTTTG 233380
                                                           i       i  i      
C scaffold46|si       2990 TATTATTCATAGTCCAAGCTTTTTCCACAGTCACTCTTGTCTTTAGTTTG 2941

  scaffold59|si     233381 TTGATGTCTCTCATTGGCAGTGAGATGTCATCTACTGTGATTTCCATTGT 233430
                                                                        v    
C scaffold46|si       2940 TTGATGTCTCTCATTGGCAGTGAGATGTCATCTACTGTGATTTCCTTTGT 2891

  scaffold59|si     233431 CCGAAAGTCTAGGACAATTCCTAACTCCTTCAAGGTATTACTACCTAGAA 233480
                                            i             i                  
C scaffold46|si       2890 CCGAAAGTCTAGGACAACTCCTAACTCCTTCGAGGTATTACTACCTAGAA 2841

  scaffold59|si     233481 TGAGGTCAAACCCTGGTT-GGTCATGTCATCTTCCTTGTATTCTACAATG 233529
                                             -              i                
C scaffold46|si       2840 TGAGGTCAAACCCTGGTTTGGTCATGTCATCTTTCTTGTATTCTACAATG 2791

  scaffold59|si     233530 TCAGGTTGTAGAAGGTATTC-----CTTG--GAATT------GGAGTACT 233566
                                              v-----  ii--     ------        
C scaffold46|si       2790 TCAGGTTGTAGAAGGTATTGGAGTACTCAAAGAATTTGATCTGGAGTACT 2741

  scaffold59|si     233567 CAAAGAATTTGATTCTGACTTTGCCTCTTCCAGTTGTCTGGAAGCTCCCA 233616
                                        i    i                               
C scaffold46|si       2740 CAAAGAATTTGATCCTGATTTTGCCTCTTCCAGTTGTCTGGAAGCTCCCA 2691

  scaffold59|si     233617 TTTGACACATGCCAAGACTTTGGCACCTGCCTAGCCAGGTAGGGAAAGTG 233666
                                  i                                        v 
C scaffold46|si       2690 TTTGACATATGCCAAGACTTTGGCACCTGCCTAGCCAGGTAGGGAAAGGG 2641

  scaffold59|si     233667 TTAGTCTTTTCCTTTTGGTAGGAAAATAAGGTCTCCATCAGACCCAGAGT 233716
                             v                        i       i              
C scaffold46|si       2640 TTTGTCTTTTCCTTTTGGTAGGAAAATGAGGTCTCTATCAGACCCAGAGT 2591

  scaffold59|si     233717 CCAGTAGGACTTTGATTTTGTTACTGGGGCGACTCCTCAGAGGTTGTTTG 233766
                                                               v             
C scaffold46|si       2590 CCAGTAGGACTTTGATTTTGTTACTGGGGCGACTCCGCAGAGGTTGTTTG 2541

  scaffold59|si     233767 TATGCTCTGGTGGATTGACTTTCAGTCGCCGGTTCCATTATGGCTACTAG 233816
                                     i               i                      i
C scaffold46|si       2540 TATGCTCTGGCGGATTGACTTTCAGTTGCCGGTTCCATTATGGCTACTAA 2491

  scaffold59|si     233817 TGCCGTAACACCGAGGCGGTCCTTGGTGTGTGGTGCAATCCCTTCTTTGG 233866
                                           i            i    i     v         
C scaffold46|si       2490 TGCCGTAACACCGAGGTGGTCCTTGGTGTATGGTACAATCACTTCTTTGG 2441

  scaffold59|si     233867 GTTGATTTATGCTGTAATTTGCACTGGGCATATGTGTATTGGCCTCAGTG 233916
                                  v     i      i               v             
C scaffold46|si       2440 GTTGATTGATGCTATAATTTACACTGGGCATATGTGGATTGGCCTCAGTG 2391

  scaffold59|si     233917 TACTGTGTTTTACTACTGACAACTTTTTTGTCGTAAGATTTTTTTAAGTT 233966
                              v        i                   v                 
C scaffold46|si       2390 TACGGTGTTTTATTACTGACAACTTTTTTGTCCTAAGATTTTTTTAAGTT 2341

  scaffold59|si     233967 ACATGAGGTCATTGACTTGACTTTATTCCGAATTTTTAATTCGGGCTTTT 234016
                            v                v    i                          
C scaffold46|si       2340 AGATGAGGTCATTGACTTCACTTCATTCCGAATTTTTAATTCGGGCTTTT 2291

  scaffold59|si     234017 TTGTTTTGGAACAAGATTTTTTTGATATTTTGTCTTTCGTGAGCACTAAT 234066
                                   i             -       v       i   vii v   
C scaffold46|si       2290 TTGTTTTGAAACAAGATTTTTT-GATATTTGGTCTTTCATGACTGCGAAT 2242

  scaffold59|si     234067 TTAATTTTTCTAGAATTTTGACTTTTATTAGTCGGGATAGCTTTACTCGG 234116
                              v                            i                 
C scaffold46|si       2241 TTATTTTTTCTAGAATTTTGACTTTTATTAGTTGGGATAGCTTTACTCGG 2192

  scaffold59|si     234117 ACTAGGGGTAGTGTCACTGTCAACTGCATTAATTAATTTACGTTTCTTAC 234166
                                         vi            v                     
C scaffold46|si       2191 ACTAGGGGTAGTGTAGCTGTCAACTGCAGTAATTAATTTACGTTTCTTAC 2142

  scaffold59|si     234167 ACATATGTGATTCCCCAGTGCTATCCGACCCGCACCTTCACGAACTGTCG 234216
                                i  i                i              i         
C scaffold46|si       2141 ACATACGTAATTCCCCAGTGCTATCTGACCCGCACCTTCATGAACTGTCG 2092

  scaffold59|si     234217 TCGGAGTCGTTGTCACTTTCCGAGTCATTGGCGCAACGTTTCTTGCGCTT 234266
                           i        i           i            i   v           
C scaffold46|si       2091 CCGGAGTCGCTGTCACTTTCCAAGTCATTGGCGCGACGATTCTTGCGCTT 2042

  scaffold59|si     234267 GCTAGACTTCTTGCGGAGAGCTTTCTTCAACTCCACCTGCACTATCTGGG 234316
                                                             i  i            
C scaffold46|si       2041 GCTAGACTTCTTGCGGAGAGCTTTCTTCAACTCCGCCCGCACTATCTGGG 1992

  scaffold59|si     234317 CAAAGTTCACACCCTCAGGCTTCCTTTCTTTAGAATTGGGCTTACCTGCG 234366
                                   i  i                   vi  ii             
C scaffold46|si       1991 CAAAGTTCGCATCCTCAGGCTTCCTTTCTTTTAAACCGGGCTTACCTGCG 1942

  scaffold59|si     234367 CCCCCATTCTTCTTGATTGGAGTACCGTCTTTGCTATAACGGCGGCAGTC 234416
                                 i          ii              i                
C scaffold46|si       1941 CCCCCACTCTTCTTGATCAGAGTACCGTCTTTGTTATAACGGCGGCAGTC 1892

  scaffold59|si     234417 ACGCGTATTGTGACTTTTGTGCGACCCCCCATGCTTCTTGCATAGCACAC 234466
                             i      i           i ii       ii                
C scaffold46|si       1891 ACACGTATTATGACTTTTGTGTGGTCCCCCATATTTCTTGCATAGCACAC 1842

  scaffold59|si     234467 AGTGCTTGTCAGTCCAGCCTACCTTCTTGGGCTTCTTGGGGATGTGGAAG 234516
                                  v ii        i                        i  i  
C scaffold46|si       1841 AGTGCTTTTTGGTCCAGCCCACCTTCTTGGGCTTCTTGGGGATGCGGGAG 1792

  scaffold59|si     234517 TCAATCGACTCCATCTTGCGCTTATGATCAGCCCCCTTTGCTTTGTTCGT 234566
                             v              v     v  v              i   v    
C scaffold46|si       1791 TCCATCGACTCCATCTTCCGCTTCTGTTCAGCCCCCTTTGCCTTGGTCGT 1742

  scaffold59|si     234567 GCTCGAAGGCTTCGCATTGAGTTCCGCATTGATCTCAATGTTCTCTAGGA 234616
                              v vi     vvi  i      i      v    i  i          
C scaffold46|si       1741 GCTAGCGGGCTTGTTATCGAGTTCTGCATTGTTCTCGATATTCTCTAGGA 1692

  scaffold59|si     234617 CCAAGAGAAGGGCCCTAGTGCTGACCGGAGTGGTATTCTTGGTCAAGTCG 234666
                               v  v           i     i     i       iv     i  i
C scaffold46|si       1691 CCAATAGTAGGGCCCTAGTACTGACTGGAGTAGTATTCTCCGTCAAATCA 1642

  scaffold59|si     234667 TATTGGGTCTGCCACTTGGCCGTACACATGCATAACAAGTGAGTCGCGAG 234716
                             i                 i v         i  i ii        i  
C scaffold46|si       1641 TACTGGGTCTGCCACTTGGCTGGACACATGCACAATAGATGAGTCGCAAG 1592

  scaffold59|si     234717 GTCGGCGTCATCCAAGGGCAATACCTTCTTGGTAGCCTGATTAGCCTTTG 234766
                              i        v i                                 i 
C scaffold46|si       1591 GTCAGCGTCATCAAGGGGCAATACCTTCTTGGTAGCCTGATTAGCCTTCG 1542

  scaffold59|si     234767 GGCTGTAGTACAGGCAGGGCAATGTCTCGAGGTAGCTGTTAAGCTGTTCT 234816
                                 ii                                i         
C scaffold46|si       1541 GGCTGTGATACAGGCAGGGCAATGTCTCGAGGTAGCTGTTGAGCTGTTCT 1492

  scaffold59|si     234817 ACTCAGACAAAAAACTGACGTATCAAGACCCGGTTGGGCTTCTTTAGCGT 234866
                              ii   i                 i      i     v    i i   
C scaffold46|si       1491 ACTTGGACGAAAAACTGACGTATCAAAACCCGGCTGGGCGTCTTCAACGT 1442

  scaffold59|si     234867 GTTCATGATATAGTACTTGAGGGCCTCACCCGCGTCGTGACGGAACACCT 234916
                           i          ii              i    i   i             
C scaffold46|si       1441 ATTCATGATATGATACTTGAGGGCCTCGCCCGTGTCATGACGGAACACCT 1392

  scaffold59|si     234917 GCAACAGGTGGAACATGATGCACTCGTGGAACGAGTCCCAAGTCTTCGCG 234966
                                     i   i   i         i   i              vi 
C scaffold46|si       1391 GCAACAGGTGAAACGTGACGCACTCGTGAAACAAGTCCCAAGTCTTCTTG 1342

  scaffold59|si     234967 GGAGTCTCCGTGTGCGGTACTCCCTTGATGTCTTCCCAAGGAGCGTGAGT 235016
                                                                       v v   
C scaffold46|si       1341 GGAGTCTCCGTGTGCGGTACTCCCTTGATGTCTTCCCAAGGAGCTTTAGT 1292

  scaffold59|si     235017 CACTTGGGCCTTGATGATCTTTTCCCAAGGCTGACGGGCCCCATCGGAGA 235066
                                          i     i     v      i i   i i       
C scaffold46|si       1291 CACTTGGGCCTTGATAATCTTCTCCCACGGCTGATGAGCCTCGTCGGAGA 1242

  scaffold59|si     235067 GGAGGTTTCCATACAGCTCGAAGGGCTTCGCTCCTGCCGTTGTGACGGCG 235116
                                                 i           v       v      i
C scaffold46|si       1241 GGAGGTTTCCATACAGCTCGAAAGGCTTCGCTCCAGCCGTTGAGACGGCA 1192

  scaffold59|si     235117 AGCTTTGCGGCTTCTAGAGCCTTTAGGGCCTTGTTGTACAAGGCCTTAGC 235166
                                i  iv    v        i          i   vi i     i  
C scaffold46|si       1191 AGCTTCGCATCTTCAAGAGCCTTCAGGGCCTTGTCGTAGGAAGCCTTGGC 1142

  scaffold59|si     235167 TTCAGCTAGGGCAGGCGGTACAGCCTCGGCAGTAGTACCGGGCGCTTCGC 235216
                              vi          i i---    ---  -----i         v  v 
C scaffold46|si       1141 TTCCACTAGGGCAGGTGA---AGCC---GC-----CACCGGGCGCATCTC 1103

  scaffold59|si     235217 CTTTGCTGCCCTTCTTCTTCTTCTTCTCGGAGTTATGCAGATGCGTATAC 235266
                               ii  --- i         i  i    vi  ii i vv v i i   
C scaffold46|si       1102 CTTTATTG---TCCTTCTTCTTTTTTTCGGCATTGCGTACCTTCATGTAC 1056

  scaffold59|si     235267 TCCTCTTTCGCAATCTCTGCATCGAGCTTGGCTGTTTTGACAGCCTTCTC 235316
                                i  i  v vi  v       v           ii          v
C scaffold46|si       1055 TCCTCCTTTGCTAGTTCAGCATCGATCTTGGCTGTTTCAACAGCCTTCTG 1006

  scaffold59|si     235317 CGCATCGGCGAAGCTCATGTCAAGCCCCATTTGCTTGCACACGTGAATGA 235366
                           v  v  i      ii i                               ii
C scaffold46|si       1005 GGCTTCAGCGAAGTCCGTGTCAAGCCCCATTTGCTTGCACACGTGAATAG 956

  scaffold59|si     235367 CGGAGCGTACATGCAGTAGAAACTGCTAGGGAGTCCCGGACGCCCATACT 235416
                            i  ii v                   v            i        i
C scaffold46|si        955 CAGAATGGACATGCAGTAGAAACTGCTCGGGAGTCCCGGATGCCCATACC 906

  scaffold59|si     235417 GCCACCTTTAGCTCATTCCCCGTGTTGGGAAGAGTCAACTTGAAGTAGGT 235466
                               v     i         vi i  v  i  i     i  i  i     
C scaffold46|si        905 GCCAGCTTTAACTCATTCCCAATATTCGGGAGGGTCAATTTAAAATAGGT 856

  scaffold59|si     235467 GGTCTTTTTGGTCTTCTCGAGGGCATCCTGCACGGGATCCTGCTCGGGAA 235516
                                     vi   iv i                          i    
C scaffold46|si        855 GGTCTTTTTGTCCTTTGCAAGGGCATCCTGCACGGGATCCTGCTCAGGAA 806

  scaffold59|si     235517 TGTAGCACACGGGGGAATTCTTTCCTCCGATGCCACTTTCGCACTCAATC 235566
                            i    ii i            i iv  i i  ii v         v i 
C scaffold46|si        805 TATAGCGTATGGGGGAATTCTTCCTGCCAACGCTGCGTTCGCACTCTACC 756

  scaffold59|si     235567 CACTTGAGCCCTTCGGGAAATGCTTTCACGGAGGACATGGCTCGTAGTTT 235616
                                         v                          v v  ii  
C scaffold46|si        755 CACTTGAGCCCTTCTGGAAATGCTTTCACGGAGGACATGGCACTTAACTT 706

  scaffold59|si     235617 CTCTCCTAGACTAGTCCCTAAAAAAAGTTTCTTGTAAGAACTCCTTGGAG 235666
                           i  v     i     v v   i  i  iv       i  i        v 
C scaffold46|si        705 TTCACCTAGGCTAGTGCGTAAGAAGAGCGTCTTGTAGGAGCTCCTTGGTG 656

  scaffold59|si     235667 GGCTGAGGAAGAAGTCGTTCGCACGATGGTGCGTGATGAACGTAGTACTC 235716
                            i        i  i i   i     i  ii i ii v           i 
C scaffold46|si        655 GACTGAGGAAAAAATTGTTTGCACGGTGACGTGCAAGGAACGTAGTACCC 606

  scaffold59|si     235717 TGCGTGGTAAAAATTTGTTTTTCTTGACCGCCTGTGGGTCGTCGGGA-GA 235765
                                   -   vi i - i  v i          i   v       -  
C scaffold46|si        605 TGCGTGGT-AAACCTCG-TCTTGTCGACCGCCTGTAGGTGGTCGGGATGA 558

  scaffold59|si     235766 GCCTTCCTTGTGCAGTAG----TACGATGAACTTACCAAGTTAGGCTATC 235811
                                --     ii    ---- ii   v        i    v       
C scaffold46|si        557 GCCTT--TTGTGTGGTAGAAATTGTGATCAACTTACCGAGTTTGGCTATC 510

  scaffold59|si     235812 GTACAATAGTGACCTAAGCCGGAAGTAGTCGAAAAGTAATTGTAGATAAA 235861
                              ii                      i i  i     i        -  
C scaffold46|si        509 GTATGATAGTGACCTAAGCCGGAAGTAATTGAGAAGTAGTTGTAGAT-AA 461

  scaffold59|si     235862 GGAGTAGAAAAAA--GGTGTTCCAGTTGATTGGAGATTATTTTTTATAAG 235909
                            i           -- i           v      v   --         
C scaffold46|si        460 GAAGTAGAAAAAAAGGATGTTCCAGTTGTTTGGAGTTTA--TTTTATAAG 413

  scaffold59|si     235910 CTATAAAATAGATCAACAAATGAGGATTGCCCAATGGTTATCCTCTTGAA 235959
                              v    iv   ii -         i    iv     vi      iv  
C scaffold46|si        412 CTAAAAAACTGATTGA-AAATGAGGACTGCCTCATGGTAGTCCTCTCTAA 364

  scaffold59|si     235960 TTTATCATG 235968
                                    
C scaffold46|si        363 TTTATCATG 355

Matrix = 20p43g.matrix
Kimura (with divCpGMod) = 8.91
Transitions / transversions = 2.34 (286/122)
Gap_init rate = 0.01 (33 / 4486), avg. gap size = 1.42 (47 / 33)


14027 7.83 0.00 1.72 scaffold59|size999685 234428 236259 (746193) scaffold9|size952703_(dbseq-nr_94)_[505032,511221]#LTR 4390 6190 (0) m_b606s001i4 161920

  scaffold59|si     234428 GACTTTTGTGCGACCCCCCATGCTTCTTGCATAGCACACAGTGCTTGTCA 234477
                                i -    -         i                           
  scaffold9|siz       4390 GACTTCT-TGCG-CCCCCCATGTTTCTTGCATAGCACACAGTGCTTGTCA 4437

  scaffold59|si     234478 GTCCAGCCTACCTTCTTGGGCTTCTTGGGGATGTGGAAGTCAATCGACTC 234527
                                   i                        i  i    v        
  scaffold9|siz       4438 GTCCAGCCCACCTTCTTGGGCTTCTTGGGGATGCGGGAGTCCATCGACTC 4487

  scaffold59|si     234528 CATCTTGCGCTTATGATCAGCCCCCTTTGCTTTGTTCGTGCTCGAAGGCT 234577
                                             i           i   v  i            
  scaffold9|siz       4488 CATCTTGCGCTTATGATCGGCCCCCTTTGCCTTGGTCATGCTCGAAGGCT 4537

  scaffold59|si     234578 TCGCATTGAGTTCCGCATTGATCTCAATGTTCTCTAGGACCAAGAGAAGG 234627
                                 i         i  iv    iv                       
  scaffold9|siz       4538 TCGCATCGAGTTCCGCGTTATTCTCGTTGTTCTCTAGGACCAAGAGAAGG 4587

  scaffold59|si     234628 GCCCTAGTGCTGACCGGAGTGGTATTCTTGGTCAAGTCGTATTGGGTCTG 234677
                             i                 v     i i                     
  scaffold9|siz       4588 GCTCTAGTGCTGACCGGAGTCGTATTTTCGGTCAAGTCGTATTGGGTCTG 4637

  scaffold59|si     234678 CCACTTGGCCGTACACATGCATAACAAGTGAGTCGCGAGGTCGGCGTCAT 234727
                                    i v        i             ii      i       
  scaffold9|siz       4638 CCACTTGGCTGGACACATGCGTAACAAGTGAGTCATGAGGTCAGCGTCAT 4687

  scaffold59|si     234728 CCAAGGGCAATACCTTCTTGGTAGCCTGATTAGCCTTTGGGCTGTAGTAC 234777
                                                                             
  scaffold9|siz       4688 CCAAGGGCAATACCTTCTTGGTAGCCTGATTAGCCTTTGGGCTGTAGTAC 4737

  scaffold59|si     234778 AGGCAGGGCAATGTCTCGAGGTAGCTGTTAAGCTGTTCTACTCAGACAAA 234827
                                    i                   i             i   i  
  scaffold9|siz       4738 AGGCAGGGCGATGTCTCGAGGTAGCTGTTGAGCTGTTCTACTCGGACGAA 4787

  scaffold59|si     234828 AAACTGACGTATCAAGACCCGGTTGGGCTTCTTTAGCGTGTTCATGATAT 234877
                                  i     i i    v            i i      vi    ii
  scaffold9|siz       4788 AAACTGATGTATCGAAACCCTGTTGGGCTTCTTCAACGTGTTAGTGATGC 4837

  scaffold59|si     234878 AGTACTTGAGGGCCTCACCCGCGTCGTGACGGAACACCTGCAACAGGTGG 234927
                                               i   i                         
  scaffold9|siz       4838 AGTACTTGAGGGCCTCACCCACGTTGTGACGGAACACCTGCAACAGGTGG 4887

  scaffold59|si     234928 AACATGATGCACTCGTGGAACGAGTCCCAAGTCTTCGCGGGAGTCTCCGT 234977
                                  ii                  i         i       v i  
  scaffold9|siz       4888 AACATGACACACTCGTGGAACGAGTCCTAAGTCTTCGTGGGAGTCGCTGT 4937

  scaffold59|si     234978 GTGCGGTACTCCCTTGATGTCTTCCCAAGGAGCGTGAGTCACTTGGGCCT 235027
                                                             ii              
  scaffold9|siz       4938 GTGCGGTACTCCCTTGATGTCTTCCCAAGGAGCGCAAGTCACTTGGGCCT 4987

  scaffold59|si     235028 TGATGATCTTTTCCCAAGGCTGACGGGCCCCATCGGAGAGGAGGTTTCCA 235077
                                                        i i                  
  scaffold9|siz       4988 TGATGATCTTTTCCCAAGGCTGACGGGCCTCGTCGGAGAGGAGGTTTCCA 5037

  scaffold59|si     235078 TACAGCTCGAAGGGCTTCGCTCCTGCCGTTGTGACGGCGAGCTTTGCGGC 235127
                                  i                   i                      
  scaffold9|siz       5038 TACAGCTTGAAGGGCTTCGCTCCTGCCATTGTGACGGCGAGCTTTGCGGC 5087

  scaffold59|si     235128 TTCTAGAGCCTTTAGGGCCTTGTTGTACAAGGCCTTAGCTTCAGCTAGGG 235177
                                                      i                      
  scaffold9|siz       5088 TTCTAGAGCCTTTAGGGCCTTGTTGTATAAGGCCTTAGCTTCAGCTAGGG 5137

  scaffold59|si     235178 CAGGCGGTACAGCCTCGGCAGTAGTACCGGGCGCTTCGCCTTTGCTGCCC 235227
                                i             i            i v        ii    -
  scaffold9|siz       5138 CAGGCAGTACAGCCTCGGCGGTAGTACCGGGCACGTCGCCTTTATTGCC- 5186

  scaffold59|si     235228 TTCTTCTTCTTCTTCTCGGAGTTATGCAGATGCGTATACTCCTCTTTCGC 235277
                           --               i      i    v              i     
  scaffold9|siz       5187 --CTTCTTCTTCTTCTCAGAGTTACGCAGTTGCGTATACTCCTCCTTCGC 5234

  scaffold59|si     235278 AATCTCTGCATCGAGCTTGGCTGTTTTGACAGCCTTCTCCGCATCGGCGA 235327
                           i       ii                 i                i   i 
  scaffold9|siz       5235 GATCTCTGTGTCGAGCTTGGCTGTTTTAACAGCCTTCTCCGCATTGGCAA 5284

  scaffold59|si     235328 AGCTCATGTCAAGCCCCATTTGCTTGCACACGTGAATGACGGAGCGTACA 235377
                                i          v           ii        i           
  scaffold9|siz       5285 AGCTCGTGTCAAGCCCAATTTGCTTGCATGCGTGAATGGCGGAGCGTACA 5334

  scaffold59|si     235378 TGCAGTAGAAACTGCTAGGGAGTCCCGGACGCCCATACTGCCACCTTTAG 235427
                                        i  v                                 
  scaffold9|siz       5335 TGCAGTAGAAACTACTCGGGAGTCCCGGACGCCCATACTGCCACCTTTAG 5384

  scaffold59|si     235428 CTCATTCCCCGTGTTGGGAAGAGTCAACTTGAAGTAGGTGGTCTTTTTGG 235477
                                 v  i      i                       i         
  scaffold9|siz       5385 CTCATTACCTGTGTTGAGAAGAGTCAACTTGAAGTAGGTGATCTTTTTGG 5434

  scaffold59|si     235478 TCTTCTCGAGGGCATCCTGCACGGGATCCTGCTCGGGAATGTAGCACACG 235527
                                                                     v  ii   
  scaffold9|siz       5435 TCTTCTCGAGGGCATCCTGCACGGGATCCTGCTCGGGAATGTTGCGTACG 5484

  scaffold59|si     235528 GGGGAATTCTTTCCTCCGATGCCACTTTCGCACTCAATCCACTTGAGCCC 235577
                                            vv      v                        
  scaffold9|siz       5485 GGGGAATTCTTTCCTCCCTTGCCACGTTCGCACTCAATCCACTTGAGCCC 5534

  scaffold59|si     235578 TTCGGGAAATGCTTTCACGGAGGACATGGCTCGTAGTTTCTCTCCTAGAC 235627
                              v         v           i     i                  
  scaffold9|siz       5535 TTCCGGAAATGCTGTCACGGAGGACGTGGCTTGTAGTTTCTCTCCTAGAC 5584

  scaffold59|si     235628 TAGTCCCTAAAAAAAGTTTCTTGTAAGAACTCCTTGGAGGGCTGAGGAAG 235677
                               i  i      i          i                    i   
  scaffold9|siz       5585 TAGTTCCCAAAAAAGGTTTCTTGTAGGAACTCCTTGGAGGGCTGAGAAAG 5634

  scaffold59|si     235678 AAGTCGTTCGCACGATGGTGCGTGATGAACGTAGTACTCTGCGTGGTAAA 235727
                                    i   ii                  i                
  scaffold9|siz       5635 AAGTCGTTCACACAGTGGTGCGTGATGAACGTAATACTCTGCGTGGTAAA 5684

  scaffold59|si     235728 AATTTGTTTTTCTTGACCGCCTGTGGGTCGTCGGGAGAGCCTTCCTTGTG 235777
                             i    v     i              i               ------
  scaffold9|siz       5685 AACTTGTGTTTCTCGACCGCCTGTGGGTTGTCGGGAGAGCCTTC------ 5728

  scaffold59|si     235778 CAGTAGTACGATGAACTTACCAAGTTAGGCTATCGTACAATAGTGACCTA 235827
                           ------------------i  i    v       i  vi           
  scaffold9|siz       5729 ------------------GCCGAGTTCGGCTATCATAGGATAGTGACCTA 5760

  scaffold59|si     235828 AGCCGGAAGTAGTCGAAAAGTAATTGTAGATAAAGGAGTAGAAAAAAGGT 235877
                                         i    i         i     i     -        
  scaffold9|siz       5761 AGCCGGAAGTAGTCAAAAAATAATTGTAGGTAAAGAAGTAG-AAAAAGGT 5809

  scaffold59|si     235878 GTTCCAGTTGATTGGAGATTATTTTTTATAAGCTATAAAATAGATCAACA 235927
                                                -       i       i           v
  scaffold9|siz       5810 GTTCCAGTTGATTGGAGATTA-TTTTTATGAGCTATAGAATAGATCAACC 5858

  scaffold59|si     235928 AATGAGGATTGCCCAATGGTTATCCTCTTGAATTTATCATGTCAAACTTG 235977
                                               v       ii               v    
  scaffold9|siz       5859 AATGAGGATTGCCCAATGGTGATCCTCTCAAATTTATCATGTCAATCTTG 5908

  scaffold59|si     235978 GAATGGACATGCCTTTTCTTGGAACTGCTGAATCCAAGATTCCAACTTGT 236027
                           v   v      i i v              v                  i
  scaffold9|siz       5909 TAATTGACATGTCCTATCTTGGAACTGCTGTATCCAAGATTCCAACTTGC 5958

  scaffold59|si     236028 TTGTACAATCTTGGAACTGCTGTATCCAAGATTCCCATTTGCCAGTTGAG 236077
                           i i   v                                           
  scaffold9|siz       5959 CTATACTATCTTGGAACTGCTGTATCCAAGATTCCCATTTGCCAGTTGAG 6008

  scaffold59|si     236078 CAGTTGAACCCTTTCAACTATACTTGACAAGTATGTACCACTTAACTCAT 236127
                                                                             
  scaffold9|siz       6009 CAGTTGAACCCTTTCAACTATACTTGACAAGTATGTACCACTTAACTCAT 6058

  scaffold59|si     236128 TGTTTATGAGAAGGCCATGAGTTGAACTGTGCTGTACTTCCCCTCTTTAG 236177
                                v                        vv               i  
  scaffold9|siz       6059 TGTTTCTGAGAAGGCCATGAGTTGAACTGTTGTGTACTTCCCCTCTTCAG 6108

  scaffold59|si     236178 TGGGAATAGTATTTTTGCCTATGGCCTGAAAGTGGGGCCTGTTTGGGTCA 236227
                                         v  i                       v    v   
  scaffold9|siz       6109 TGGGAATAGTATTTATGTCTATGGCCTGAAAGTGGGGCCTGGTTGGCTCA 6158

  scaffold59|si     236228 GGGGTACTAGTAGGTATCCTTGGCTCATGTCA 236259
                                  i                        
  scaffold9|siz       6159 GGGGTACCAGTAGGTATCCTTGGCTCATGTCA 6190

Matrix = 20p43g.matrix
Kimura (with divCpGMod) = 7.16
Transitions / transversions = 2.81 (104/37)
Gap_init rate = 0.02 (31 / 1831), avg. gap size = 1.00 (31 / 31)


649 22.39 9.24 0.50 scaffold59|size999685 236269 236452 (746000) C genome_3_16974#DNA/hAT-Tag1 (326) 407 208 m_b606s001i5 161917

  scaffold59|si     236269 TCGAAAAATAGGCTAGGTTCGAGATCCACGTGT-CAGATTACTGTTCCTA 236317
                               i          vv      v  i  -  i-  i      i      
C genome_3_1697        407 TCGAGAAATAGGCTATTTTCGAGCTCTAC-TGCACAAATTACTATTCCTA 359

  scaffold59|si     236318 CGTAGATGAGATTGTTATTTTCGAGAAATAGGTCATTTTCGAGATATATG 236367
                               iv iivii  i                 ii              v 
C genome_3_1697        358 CGTAACTAGTGCTGCTATTTTCGAGAAATAGGCTATTTTCGAGATATAGG 309

  scaffold59|si     236368 CTTTTTTTGAG-----------TTTCGAAT-----ATATAGACTATTTCT 236401
                             v i vi   -----------        ----- v    i        
C genome_3_1697        308 CTATCTGCGAGAAATAGGCGATTTTCGAATTTCGAAAATAGGCTATTTCT 259

  scaffold59|si     236402 TGTATATCGGCTATTTCTCAAATATGGCCTATTTCACTAATATTGCCGAT 236451
                           i vii  v v v          v  i  i     vvi   v  v   v  
C genome_3_1697        258 CGAGCATAGCCGATTTCTCAAAAATAGCTTATTTGTTTAAAATAGCCTAT 209

  scaffold59|si     236452 T 236452
                            
C genome_3_1697        208 T 208

Matrix = 20p43g.matrix
Kimura (with divCpGMod) = 25.44
Transitions / transversions = 1.16 (22/19)
Gap_init rate = 0.02 (4 / 183), avg. gap size = 4.50 (18 / 4)

263 22.11 4.97 15.75 scaffold59|size999685 236333 236493 (745959) C genome_3_16974#DNA/hAT-Tag1 (285) 448 303 m_b606s001i6 161917

  scaffold59|si     236333 TATTTTCGAGAAATAGGTCATTTTCGAGATATATGCTTTTTTTGAGTTTC 236382
                                          i ii          v   v   v    i  -----
C genome_3_1697        448 TATTTTCGAGAAATAAGCTATTTTCGAGAAATAGGCTATTTTCGA----- 404

  scaffold59|si     236383 GAATATATAGACTATTTCTTGTATATCGG---CTATTTCTCAAA----TA 236425
                              ---    i      --------   i---   i v v    ----  
C genome_3_1697        403 GAA---ATAGGCTATTT--------TCGAGCTCTACTGCACAAATTACTA 365

  scaffold59|si     236426 TGGCCTATTTCACTAATATTGCCGATTAATTTCTCAAATATAGCGCATTC 236475
                            -v    iv v    i ii   i-----    iiv i v    vvi   i
C genome_3_1697        364 T-TCCTACGTAACTAGTGCTGCT-----ATTTTCGAGAAATAGGCTATTT 321

  scaffold59|si     236476 CGCGA-ATATAGGCTATCT 236493
                           i-   -             
C genome_3_1697        320 T-CGAGATATAGGCTATCT 303

Matrix = 20p43g.matrix
Kimura (with divCpGMod) = 23.24
Transitions / transversions = 1.50 (18/12)
Gap_init rate = 0.16 (26 / 160), avg. gap size = 1.19 (31 / 26)


1174 18.55 1.34 1.34 scaffold59|size999685 236514 236737 (745715) C genome_7_10266#DNA (0) 520 297 m_b606s001i8 161921

  scaffold59|si     236514 ACCCTCCAAGCTATACTACTGCAAAAACAAGCAATAGTATAGATACTTCT 236563
                                                            i        v       
C genome_7_1026        520 ACCCTCCAAGCTATACTACTGCAAAAACAAGCAGTAGTATAGCTACTTCT 471

  scaffold59|si     236564 GCTAAAATGAGCAGTAGTAAAGCCCGTTTTGCAAAATCTCCATGTTTCAC 236613
                                  i           v           ii             --- 
C genome_7_1026        470 GCTAAAACGAGCAGTAGTATAGCCCGTTTTGTGAAATCTCCATGTT---C 424

  scaffold59|si     236614 TCAT-TTC-TAGTGGGAATC-GACATCACCATTGAATTCCTCGTGAAAAA 236660
                             i -   -ivii vv    -   vv                 ii     
C genome_7_1026        423 TCGTATTCGCCACGTCAATCTGACCACACCATTGAATTCCTCGCAAAAAA 374

  scaffold59|si     236661 AGGGGCTCACTACACCCTCATACATGCCCATGTTTGTTTTCATTGTGATT 236710
                            v vv  vivii          vvii v   ii ii       i i    
C genome_7_1026        373 ACGCTCTAGACGCACCCTCATAACCACACATACTCATTTTCATCGCGATT 324

  scaffold59|si     236711 CGGTGGACCATGCTGTCGGAAGACACT 236737
                             ii i v    i              
C genome_7_1026        323 CGACGAAGCATGTTGTCGGAAGACACT 297

Matrix = 20p43g.matrix
Kimura (with divCpGMod) = 17.68
Transitions / transversions = 1.56 (25/16)
Gap_init rate = 0.03 (6 / 223), avg. gap size = 1.00 (6 / 6)


1280 5.06 0.00 0.63 scaffold59|size999685 238020 238178 (744274) C genome_7_10266#DNA (362) 158 1 m_b606s001i9 161921

  scaffold59|si     238020 CTGGCTTCCGTGCTCTCCGTTTCTGGGCTCACGTGAGCTCATCCTCTTAA 238069
                            i     v     v    v                   v           
C genome_7_1026        158 CCGGCTTACGTGCGCTCCTTTTCTGGGCTCACGTGAGCACATCCTCTTAA 109

  scaffold59|si     238070 ACTAACCTTAAAACCCGTATACTTCTGCAAAACTAGCAGAAGTACACCGT 238119
                                                                             
C genome_7_1026        108 ACTAACCTTAAAACCCGTATACTTCTGCAAAACTAGCAGAAGTACACCGT 59

  scaffold59|si     238120 ATACTTCTTTTTTTGAAAGCAGTAGTATAGAGGTTTAAGACGAATCTCAA 238169
                                         v-                                iv
C genome_7_1026         58 ATACTTCTTTTTTTT-AAGCAGTAGTATAGAGGTTTAAGACGAATCTCGC 10

  scaffold59|si     238170 TTGGAGGGT 238178
                                    
C genome_7_1026          9 TTGGAGGGT 1

Matrix = 20p43g.matrix
Kimura (with divCpGMod) = 4.04
Transitions / transversions = 0.33 (2/6)
Gap_init rate = 0.01 (1 / 158), avg. gap size = 1.00 (1 / 1)


824 13.59 12.57 3.52 scaffold59|size999685 238196 238378 (744074) rnd-5_family-641#Unknown 971 1169 (17) m_b606s001i10 161922

  scaffold59|si     238196 ATTTGGTGATATGA-AACTTATTAGAATCGTGTAGAGAGTCGTGACAGAA 238244
                               ii   vi i - i    v   ----      v              
  rnd-5_family-        971 ATTTAATGAAGTAACAGCTTAATAG----GTGTAGCGAGTCGTGACAGAA 1016

  scaffold59|si     238245 CAGTCTGCGCACTCGCAAAACTGCCCATGCTACGATCG---GACACGGAT 238291
                                  v  i     i       v i           ---   vi?   
  rnd-5_family-       1017 CAGTCTGAGCGCTCGCGAAACTGCGCGTGCTACGATCGGTTGACCTNGAT 1066

  scaffold59|si     238292 AAATCGTACTACATCAGTTACTACATAGA------TATAGGTAGATATTG 238335
                           v              i   vv?  i  i ------               
  rnd-5_family-       1067 CAATCGTACTACATCGGTTTGNACGTAAATAATATTATAGGTAGATATTG 1116

  scaffold59|si     238336 CGTAACAGATGAGTTGT-------------TGCTTTGGCTTTTTTAGAGG 238372
                             i--  v     i   -------------         -          
  rnd-5_family-       1117 CGC--CATATGAGCTGTATGAGGTTGTATGTGCTTTGGC-TTTTTAGAGG 1163

  scaffold59|si     238373 TCTACT 238378
                                 
  rnd-5_family-       1164 TCTACT 1169

Matrix = 20p43g.matrix
Kimura (with divCpGMod) = 12.17
Transitions / transversions = 1.40 (14/10)
Gap_init rate = 0.06 (11 / 182), avg. gap size = 2.73 (30 / 11)


2861 11.38 0.45 3.00 scaffold59|size999685 238413 238856 (743596) genome_1_6799#DNA 1 433 (2) m_b606s001i11 161923

  scaffold59|si     238413 CCGTATAAATCGGTGTTTAGGTCATTCACATTATAAGTTGAGTGGGAGTC 238462
                                         v    i                  ii         v
  genome_1_6799          1 CCGTATAAATCGGTTTTTAAGTCATTCACATTATAAGTCAAGTGGGAGTA 50

  scaffold59|si     238463 GAATTAGTGACATTTGTTCTTTTCTGCTTCATGGCCGCCCTTCCAGCACT 238512
                               i                           v v i   vvv       
  genome_1_6799         51 GAATCAGTGACATTTGTTCTTTTCTGCTTCATTGACACCCGGACAGCACT 100

  scaffold59|si     238513 AAAAC--AAAAAAATAGTTTCTCCTCACTGTCAGCAACACACCAATATGT 238560
                                --          v                      i  v      
  genome_1_6799        101 AAAACATAAAAAAATAGATTCTCCTCACTGTCAGCAACACGCCCATATGT 150

  scaffold59|si     238561 GTAGCTCCCCATAACTCCTTCTAGAGTTGTGGAGTTATGCCAGATGGTAG 238610
                                    v            --                          
  genome_1_6799        151 GTAGCTCCCGATAACTCCTTCT--AGTTGTGGAGTTATGCCAGATGGTAG 198

  scaffold59|si     238611 CGGAACACACCACACATCATGGGGCACATCACATCAAAGGCCTAAAATCT 238660
                                              i               vi v ---  i --i
  genome_1_6799        199 CGGAACACACCACACATCACGGGGCACATCACATCTGATG---AAGA--C 243

  scaffold59|si     238661 AAACCATGACGTTTCAGGTCGTGTTGTTGGCGCAAACGGAGTTACAATGG 238710
                           iiivv v    iv   ------i  v       i i           v  
  genome_1_6799        244 GGGGGAGGACGCATCA------ATTTTTGGCGCGAGCGGAGTTACAAAGG 287

  scaffold59|si     238711 GCAGAAAAAAGAAGTACCCCCCTGCAGAAGTAAATAAGCAAAGATACCAA 238760
                                                  i i          i             
  genome_1_6799        288 GCAGAAAAAAGAAGTACCCCCCTACGGAAGTAAATAGGCAAAGATACCAA 337

  scaffold59|si     238761 AAAAATAACACGGATGATAAGCTAACTTGAGCGGATTATAAGTTAACTTT 238810
                                         i                i        i    vi   
  genome_1_6799        338 AAAAATAACACGGACGATAAGCTAACTTGAGTGGATTATAGGTTACTTTT 387

  scaffold59|si     238811 TTAATGGATCTTTTGACATTTCATTTACCTAAGCACAGATTTATAC 238856
                                 v                     i  viv  v         
  genome_1_6799        388 TTAATGTATCTTTTGACATTTCATTTACTTATAAACCGATTTATAC 433

Matrix = 20p43g.matrix
Kimura (with divCpGMod) = 10.86
Transitions / transversions = 1.13 (26/23)
Gap_init rate = 0.03 (14 / 443), avg. gap size = 1.07 (15 / 14)


6168 7.82 0.36 0.60 scaffold59|size999685 238908 239744 (742708) C rnd-1_family-601#Unknown (247) 837 3 m_b606s001i12 161924

  scaffold59|si     238908 AAGGAAGTCACCAAAAGAAAATAAAAAATAAAATCAAGAGGCAATGAAAG 238957
                             v      i       i               i  i       i     
C rnd-1_family-        837 AATGAAGTCGCCAAAAGGAAATAAAAAATAAAACCAGGAGGCAACGAAAG 788

  scaffold59|si     238958 TCGTCATATCAAGAACTT-ATGATAGGGAACGATAATAGAATATAAAATG 239006
                            i          ?v    -    i      v  ?  i v           
C rnd-1_family-        787 TTGTCATATCAANTACTTCATGACAGGGAAAGANAACACAATATAAAATG 738

  scaffold59|si     239007 ATGTGTAGAGGGAATGATCTGGGATGTGCGTCATTCCCACACAATTATCA 239056
                           i    i                  i                         
C rnd-1_family-        737 GTGTGCAGAGGGAATGATCTGGGACGTGCGTCATTCCCACACAATTATCA 688

  scaffold59|si     239057 TTTTTTGCTAGAGAAGTTTATTTCTGCAATAACACTCTAAATACACATCA 239106
                                -                    vi                i     
C rnd-1_family-        687 TTTTT-GCTAGAGAAGTTTATTTCTGGGATAACACTCTAAATACGCATCA 639

  scaffold59|si     239107 TGGTTTGGTTGAGTACTGACAGTGGGTTTTGGTTGAACAATCTTTCTCAC 239156
                                          v                                  
C rnd-1_family-        638 TGGTTTGGTTGAGTAGTGACAGTGGGTTTTGGTTGAACAATCTTTCTCAC 589

  scaffold59|si     239157 ATTGGTCAGCATGTACCTTTAAGGACTACTTCACTTCATGAAAATAGCAA 239206
                            ?      v         i         i                    i
C rnd-1_family-        588 ANTGGTCATCATGTACCTCTAAGGACTATTTCACTTCATGAAAATAGCAG 539

  scaffold59|si     239207 CGACCCTTACAAATGACGTTATTTTGTGAAGAGAAACTATTTCAAACTTA 239256
                                    v   vi ----     i vv   i                 
C rnd-1_family-        538 CGACCCTTAGAAAAAA----ATTTTATTCAGAAAAACTATTTCAAACTTA 493

  scaffold59|si     239257 TTCTTAAGAAATAACGTCACTGTAAATATATATTCAAGACATAACAGTAT 239306
                              v             v      ?i   i           ?        
C rnd-1_family-        492 TTCATAAGAAATAACGTAACTGTANGTATGTATTCAAGACANAACAGTAT 443

  scaffold59|si     239307 TTTAAACTATATTTAGGAAAGATACCATTCCTACTGGTGACGTGATCTGA 239356
                                       v                                     
C rnd-1_family-        442 TTTAAACTATATGTAGGAAAGATACCATTCCTACTGGTGACGTGATCTGA 393

  scaffold59|si     239357 ATTGATGTCATTTTCAACAGTAAAATGATTTTCAAGAGATTATGTGAAAA 239406
                           v      i             v v                v         
C rnd-1_family-        392 CTTGATGCCATTTTCAACAGTCATATGATTTTCAAGAGATGATGTGAAAA 343

  scaffold59|si     239407 ATAGCCTCAACTTTGATGAAATATTGTTGTTCTTTAAAATGTGTTACAAA 239456
                           i         i   v  v        i    v                  
C rnd-1_family-        342 GTAGCCTCAATTTTTATTAAATATTGCTGTTGTTTAAAATGTGTTACAAA 293

  scaffold59|si     239457 TTTCAAATTTCTTTTCCAAGCTGCTTTATTTCAATCCATATCACCCACTA 239506
                                           vi        v      i   i         i  
C rnd-1_family-        292 TTTCAAATTTCTTTTCAGAGCTGCTTGATTTCAGTCCGTATCACCCATTA 243

  scaffold59|si     239507 CTAATGTCGACATCTTGTACAGTAATTCTTGGTTTTGTTGACAGATCTAC 239556
                                  i             v   ?                        
C rnd-1_family-        242 CTAATGTTGACATCTTGTACATTAANTCTTGGTTTTGTTGACAGATCTAC 193

  scaffold59|si     239557 ATGAATGAGAATGCACTATTTAACTTGAAAGGACTTTCTGTTACTCATGG 239606
                                                                   i ?     v 
C rnd-1_family-        192 ATGAATGAGAATGCACTATTTAACTTGAAAGGACTTTCTGCTNCTCATTG 143

  scaffold59|si     239607 A--GTCTCTCAAAGTCCAGCAAGATCTGGTAATAATGGGGCTCATTTTCT 239654
                            --                 i                           v 
C rnd-1_family-        142 ACTGTCTCTCAAAGTCCAGCGAGATCTGGTAATAATGGGGCTCATTTTGT 93

  scaffold59|si     239655 TGATGGAAGTTTCCTAAACATTTTGATCAACCAACACCATTTCTTTATTT 239704
                              ii                                             
C rnd-1_family-         92 TGACAGAAGTTTCCTAAACATTTTGATCAACCAACACCATTTCTTTATTT 43

  scaffold59|si     239705 GTGCTTGTGCATAGCTAAATTATAGTTTCCCTCAACCTCA 239744
                                 i   vii    v                      
C rnd-1_family-         42 GTGCTTATGCTCGGCTATATTATAGTTTCCCTCAACCTCA 3

Matrix = 20p43g.matrix
Kimura (with divCpGMod) = 7.48
Transitions / transversions = 1.32 (37/28)
Gap_init rate = 0.01 (7 / 836), avg. gap size = 1.14 (8 / 7)


444 18.08 0.00 1.06 scaffold59|size999685 239782 239876 (742576) rnd-5_family-126#Unknown 863 956 (673) m_b606s001i13 161925

  scaffold59|si     239782 CACCTGCATGTGACAAAGCATTCCACCTTGATCACTTACACCTAAAGTTT 239831
                             ?  v   iv    ??ivv i    i     v       ii    -   
  rnd-5_family-        863 CANCTCCATAGGACANNAACTCCCACTTTGATGACTTACATTTAAA-TTT 911

  scaffold59|si     239832 GTAAGAAAACTTGCGTTGACGACAAGCTTGATATTATTTATAGCA 239876
                                   ? v  i     i      vv               i 
  rnd-5_family-        912 GTAAGAAANCATGTGTTGATGACAAGAGTGATATTATTTATAGTA 956

Matrix = 20p43g.matrix
Kimura (with divCpGMod) = 21.94
Transitions / transversions = 1.12 (9/8)
Gap_init rate = 0.01 (1 / 94), avg. gap size = 1.00 (1 / 1)


14 4.33 0.00 7.69 scaffold59|size999685 244861 244888 (737564) (GTAG)n#Simple_repeat 1 26 (0) m_b606s252i0 161926

  scaffold59|si     244861 GTAGGTAGGTAGATATGGTATGGTAGGT 244888
                                       i  -    -       
  (GTAG)n#Simpl          1 GTAGGTAGGTAGGTA-GGTA-GGTAGGT 26

Matrix = Unknown
Transitions / transversions = 1.00 (1/0)
Gap_init rate = 0.07 (2 / 27), avg. gap size = 1.00 (2 / 2)


16 25.68 0.00 0.00 scaffold59|size999685 250747 250792 (731660) (AAGAGG)n#Simple_repeat 1 46 (0) m_b606s252i1 161927

  scaffold59|si     250747 AAAAGGAAATCGAAGAGGCAGAGGAGGAGGACGACGACGATGAAGA 250792
                             i     ivv       v      i     v  v  v  v     
  (AAGAGG)n#Sim          1 AAGAGGAAGAGGAAGAGGAAGAGGAAGAGGAAGAGGAAGAGGAAGA 46

Matrix = Unknown
Transitions / transversions = 0.43 (3/7)
Gap_init rate = 0.00 (0 / 45), avg. gap size = 0.0 (0 / 0)

13 29.72 0.00 0.00 scaffold59|size999685 250758 250802 (731650) (GAG)n#Simple_repeat 1 45 (0) m_b606s252i2 161927

  scaffold59|si     250758 GAAGAGGCAGAGGAGGAGGACGACGACGATGAAGAAATGGAGGAG 250802
                             i    vi           v  v  v  v  i  iiv       
  (GAG)n#Simple          1 GAGGAGGAGGAGGAGGAGGAGGAGGAGGAGGAGGAGGAGGAGGAG 45

Matrix = Unknown
Transitions / transversions = 0.83 (5/6)
Gap_init rate = 0.00 (0 / 44), avg. gap size = 0.0 (0 / 0)


3178 8.29 5.27 2.17 scaffold59|size999685 258572 259064 (723388) C rnd-1_family-404#Unknown (0) 755 248 m_b606s001i14 161928

  scaffold59|si     258572 TACAGCTGTGCACCACCCTCAGACTACATGAGAATTACCTGTAAAATTCA 258621
                                   v               v       i            v    
C rnd-1_family-        755 TACAGCTGGGCACCACCCTCAGACGACATGAGGATTACCTGTAAATTTCA 706

  scaffold59|si     258622 AATTATTTTACGATACTCCTCACTTGTCGAACTTGTGCCAATCATCTGCC 258671
                                                                     --------
C rnd-1_family-        705 AATTATTTTACGATACTCCTCACTTGTCGAACTTGTGCCAAT-------- 664

  scaffold59|si     258672 AATCATCAGCTGACGGTCAATCCACACAAAGCTCACACGACGTATCAAGA 258721
                           ---       i ? v ?          i v            i       
C rnd-1_family-        663 ---CATCAGCCGNCCGNCAATCCACACGACGCTCACACGACGCATCAAGA 617

  scaffold59|si     258722 CACAACCATGTC-AACAAAAATGATATTGACCGGAATCACGATATCTCGG 258770
                                       -                i        i         v 
C rnd-1_family-        616 CACAACCATGTCGAACAAAAATGATATTGGCCGGAATCGCGATATCTCCG 567

  scaffold59|si     258771 AAACTACAAGTACCCGGCGTTG-CCTAAGCATCGTGCGGACACATCGCAG 258819
                                  vi  i   vi     -     i      i     i        
C rnd-1_family-        566 AAACTACTGGTGCCCCACGTTGCCCTAAACATCGTACGGACGCATCGCAG 517

  scaffold59|si     258820 TGTCCCGCATCTTTTGAACCCTTAGGGCAACGTTCGGCCCTACCACAACT 258869
                                                  i                i         
C rnd-1_family-        516 TGTCCCGCATCTTTTGAACCCTTGGGGCAACGTTCGGCCCCACCACAACT 467

  scaffold59|si     258870 --CGCTCGTCCACATACAAACTCCACGCAAAAAAAACTGATCAACATCAC 258917
                           --      ?  v     v      ? v     v       i         
C rnd-1_family-        466 CGCGCTCGNCCCCATACTAACTCCNCCCAAAATAAACTGACCAACATCAC 417

  scaffold59|si     258918 GCTTCTTTTCA-CAATCAAGGCAACATTTGTCCTCATCGCAACTCGCGCT 258966
                                      - vv  i       i    v                   
C rnd-1_family-        416 GCTTCTTTTCATCCCTCGAGGCAACGTTTGGCCTCATCGCAACTCGCGCT 367

  scaffold59|si     258967 CGTCCACCAATAAACTCACCAA------------TTTAA-------GCAA 258997
                             v  i v        v     ------------     -------    
C rnd-1_family-        366 CGGCCGCAAATAAACTGACCAACATCACGCATCTTTTAACCCTTACGCAA 317

  scaffold59|si     258998 GATTGGGGCCCATTACTACTCGCTCTCGGCCCCACACTAGCTGAC--AAA 259045
                                           v      v                   i --   
C rnd-1_family-        316 GATTGGGGCCCATTACAACTCGCGCTCGGCCCCACACTAGCTGGCAAAAA 267

  scaffold59|si     259046 AACTGACCTACATCATGCC 259064
                                   v          
C rnd-1_family-        266 AACTGACCAACATCATGCC 248

Matrix = 20p43g.matrix
Kimura (with divCpGMod) = 7.40
Transitions / transversions = 0.90 (19/21)
Gap_init rate = 0.04 (18 / 492), avg. gap size = 2.06 (37 / 18)

3257 3.04 1.26 0.25 scaffold59|size999685 258897 259292 (723160) C rnd-1_family-451#Unknown (0) 709 310 m_b606s001i15 161928

  scaffold59|si     258897 AAAAAAACTGATCAACATCACGCTTCTTTTCA-CAATCAAGGCAACATTT 258945
                              v       i    i      ?        - vv  i       i  i
C rnd-1_family-        709 AAATAAACTGACCAACGTCACGCNTCTTTTCAACCCTCGAGGCAACGTTC 660

  scaffold59|si     258946 GTCCTCATCGCAACTCGCGCTCGTCCACCAATAAACTCACCAATTTAAGC 258995
                            v                          v                     
C rnd-1_family-        659 GGCCTCATCGCAACTCGCGCTCGTCCACAAATAAACTCACCAATTTAAGC 610

  scaffold59|si     258996 AAGATTGGGGCCCATTACTACTCGCTCTCGGCCCCACACTAGCTGACAAA 259045
                                                    v                        
C rnd-1_family-        609 AAGATTGGGGCCCATTACTACTCGCGCTCGGCCCCACACTAGCTGACAAA 560

  scaffold59|si     259046 AA-CTGACCTACATCATGCCGCTGAAATAAATTAGTTAGAAAA-CAT-CG 259092
                             -                                        -   -  
C rnd-1_family-        559 AAACTGACCTACATCATGCCGCTGAAATAAATTAGTTAGAAAAACATGCG 510

  scaffold59|si     259093 TCGGCCACGATTACACCTGATCGCTCTATTATGGTGTTGCACTATCAATC 259142
                                                                             
C rnd-1_family-        509 TCGGCCACGATTACACCTGATCGCTCTATTATGGTGTTGCACTATCAATC 460

  scaffold59|si     259143 ATACCCCAATTCATTCGTTTTCGTGGCGACGGATGTCAACAATAAGATCG 259192
                                               -                             
C rnd-1_family-        459 ATACCCCAATTCATTCGTTT-CGTGGCGACGGATGTCAACAATAAGATCG 411

  scaffold59|si     259193 TCACGAGTATACGGGG-TGCCGAATGTCGAACCTCTTCTCTTCTGGCTGC 259241
                           i               -                                 
C rnd-1_family-        410 CCACGAGTATACGGGGGTGCCGAATGTCGAACCTCTTCTCTTCTGGCTGC 361

  scaffold59|si     259242 CAACTCTCTTTTACGGCCCTTTCAAGTTACTTTAGACTCCATACAAATAT 259291
                                                                             
C rnd-1_family-        360 CAACTCTCTTTTACGGCCCTTTCAAGTTACTTTAGACTCCATACAAATAT 311

  scaffold59|si     259292 T 259292
                            
C rnd-1_family-        310 T 310

Matrix = 20p43g.matrix
Kimura (with divCpGMod) = 2.16
Transitions / transversions = 1.00 (6/6)
Gap_init rate = 0.02 (6 / 395), avg. gap size = 1.00 (6 / 6)


2289 7.15 0.32 1.94 scaffold59|size999685 259652 259965 (722487) C rnd-1_family-451#Unknown (400) 309 1 m_b606s001i16 161928

  scaffold59|si     259652 TAGTATCCTTAGATTGGAGATAAGAGTAAAGGCAAATATTGAAACTGTCA 259701
                                                                             
C rnd-1_family-        309 TAGTATCCTTAGATTGGAGATAAGAGTAAAGGCAAATATTGAAACTGTCA 260

  scaffold59|si     259702 AAGAATACGTGTCAGCAATAATCTAGAAATTATTGTGATTGCAGTGGCAG 259751
                                      v                -      i              
C rnd-1_family-        259 AAGAATACGTGGCAGCAATAATCTAGAA-TTATTGCGATTGCAGTGGCAG 211

  scaffold59|si     259752 TGCGGTCGCGAATTTTCAACAATCTAGAATAATAGTATTTATTGTGATTG 259801
                           i                            ?   --   --    i     
C rnd-1_family-        210 CGCGGTCGCGAATTTTCAACAATCTAGAANAAT--TAT--ATTGCGATTG 165

  scaffold59|si     259802 TTGTGGCAGTGCGATCGCGAATTTTTGAGATCTTCGTTCTAAGTTTGACA 259851
                           iv       i                             v     i    
C rnd-1_family-        164 CAGTGGCAGCGCGATCGCGAATTTTTGAGATCTTCGTTCGAAGTTCGACA 115

  scaffold59|si     259852 GAAAA-TAAACAAGACACGGGTCCGTTTTCGACATTTATAGTGCGCGTGT 259900
                                -           i          v-        i           
C rnd-1_family-        114 GAAAAATAAACAAGACATGGGTCCGTTTG-GACATTTACAGTGCGCGTGT 66

  scaffold59|si     259901 CATGGGTTCGTGTAAAATTAATACCGTGTCTACTGTATGTCGTTCCGGTC 259950
                           v i       i   i    ?i      ii                v    
C rnd-1_family-         65 GACGGGTTCGCGTAGAATTNGTACCGTACCTACTGTATGTCGTTCAGGTC 16

  scaffold59|si     259951 TCGTGCACAGCTGTA 259965
                           iv    ?        
C rnd-1_family-         15 CGGTGCNCAGCTGTA 1

Matrix = 20p43g.matrix
Kimura (with divCpGMod) = 5.02
Transitions / transversions = 2.14 (15/7)
Gap_init rate = 0.02 (7 / 313), avg. gap size = 1.00 (7 / 7)


2583 9.11 10.15 2.56 scaffold59|size999685 260800 261272 (721180) C rnd-1_family-404#Unknown (0) 755 248 m_b606s001i17 161929

  scaffold59|si     260800 TACAGCTGTGCACCACCCTCAGACTACATGAGAATTACCTGTAAAATTCA 260849
                                   v               v       i            v    
C rnd-1_family-        755 TACAGCTGGGCACCACCCTCAGACGACATGAGGATTACCTGTAAATTTCA 706

  scaffold59|si     260850 AATTATTTTACGATACTCCTCACTTGTCGAACTTGTGCCAATCATCTGCC 260899
                                                                     --------
C rnd-1_family-        705 AATTATTTTACGATACTCCTCACTTGTCGAACTTGTGCCAAT-------- 664

  scaffold59|si     260900 AATCATCAGCTGACGGTCAATCCACACAAAGCTCACACGACGTATCAAGA 260949
                           ---       i ? v ?          i v            i       
C rnd-1_family-        663 ---CATCAGCCGNCCGNCAATCCACACGACGCTCACACGACGCATCAAGA 617

  scaffold59|si     260950 CACAACCATGTC-AAC-AAAATGATATTGACCGGAATCACGATATCTCGG 260997
                                       -   -            i        i         v 
C rnd-1_family-        616 CACAACCATGTCGAACAAAAATGATATTGGCCGGAATCGCGATATCTCCG 567

  scaffold59|si     260998 AAACTAC-AGTACCCGACG------CGAGCATCGCAC-GACACATCGCGG 261039
                                  -i  i   v   ------ii i     i  -   i      i 
C rnd-1_family-        566 AAACTACTGGTGCCCCACGTTGCCCTAAACATCGTACGGACGCATCGCAG 517

  scaffold59|si     261040 TGTCCCGTGATC-TTTGAACCCTTAGGGCAACGCTC-GCCCTACACACAA 261087
                                  i-   -           i        i  -    i  -     
C rnd-1_family-        516 TGTCCCGC-ATCTTTTGAACCCTTGGGGCAACGTTCGGCCCCAC-CACAA 469

  scaffold59|si     261088 CTCGCG-------CCATACAAACTCCACGCAAA--AAACTGATCAACATC 261128
                                 -------      v      ? v    --       i       
C rnd-1_family-        468 CTCGCGCTCGNCCCCATACTAACTCCNCCCAAAATAAACTGACCAACATC 419

  scaffold59|si     261129 ACGCTTCTTTTCA-CAATCAAGGCAACATTTGTCCTCATCGCAACTCGCA 261177
                                        - vv  i       i    v                i
C rnd-1_family-        418 ACGCTTCTTTTCATCCCTCGAGGCAACGTTTGGCCTCATCGCAACTCGCG 369

  scaffold59|si     261178 TTCGTCCACCAATAAACTCACCAA------------TTTAA-------GC 261208
                           i   v  i v        v     ------------     -------  
C rnd-1_family-        368 CTCGGCCGCAAATAAACTGACCAACATCACGCATCTTTTAACCCTTACGC 319

  scaffold59|si     261209 AAGATTGGGGCCCATT---ACTCGC-TTC-GCCCCACACTAGCTGAC--A 261251
                                           ---      -i  -               i -- 
C rnd-1_family-        318 AAGATTGGGGCCCATTACAACTCGCGCTCGGCCCCACACTAGCTGGCAAA 269

  scaffold59|si     261252 AAAACTGACCTACATCATGCC 261272
                                     v          
C rnd-1_family-        268 AAAACTGACCAACATCATGCC 248

Matrix = 20p43g.matrix
Kimura (with divCpGMod) = 8.05
Transitions / transversions = 1.62 (26/16)
Gap_init rate = 0.06 (29 / 472), avg. gap size = 2.10 (61 / 29)

3093 3.87 2.84 0.00 scaffold59|size999685 261111 261498 (720954) C rnd-1_family-451#Unknown (1) 708 310 m_b606s001i18 161929

  scaffold59|si     261111 AAAAAACTGATCAACATCACGCTTCTTTTCA-CAATCAAGGCAACATTTG 261159
                             v       i    i      ?        - vv  i       i  i 
C rnd-1_family-        708 AATAAACTGACCAACGTCACGCNTCTTTTCAACCCTCGAGGCAACGTTCG 659

  scaffold59|si     261160 TCCTCATCGCAACTCGCATTCGTCCACCAATAAACTCACCAATTTAAGCA 261209
                           v                ii        v                      
C rnd-1_family-        658 GCCTCATCGCAACTCGCGCTCGTCCACAAATAAACTCACCAATTTAAGCA 609

  scaffold59|si     261210 AGATTGGGGCCCATTACT-----CGCTTCGCCCCACACTAGCTGACAAAA 261254
                                             -----    iv                     
C rnd-1_family-        608 AGATTGGGGCCCATTACTACTCGCGCTCGGCCCCACACTAGCTGACAAAA 559

  scaffold59|si     261255 A-CTGACCTACATCATGCCGCTGAAATAAATTAGTTAGAAAA-CATGC-T 261301
                            -                                        -     - 
C rnd-1_family-        558 AACTGACCTACATCATGCCGCTGAAATAAATTAGTTAGAAAAACATGCGT 509

  scaffold59|si     261302 CGGCCACGATTACACCTGATCGCTCTATTATGGTGTTGCACTATCAATCA 261351
                                                                             
C rnd-1_family-        508 CGGCCACGATTACACCTGATCGCTCTATTATGGTGTTGCACTATCAATCA 459

  scaffold59|si     261352 TACCCCAATTCATTCGTTTTGTGGCGACGGATGTCAACAATAAGATCGCC 261401
                                              i                              
C rnd-1_family-        458 TACCCCAATTCATTCGTTTCGTGGCGACGGATGTCAACAATAAGATCGCC 409

  scaffold59|si     261402 ACGAGTATAC-GGGGTGCCGAATGTCGAACCTCTTCTCTTCTGGCTGCCA 261450
                                     -                                       
C rnd-1_family-        408 ACGAGTATACGGGGGTGCCGAATGTCGAACCTCTTCTCTTCTGGCTGCCA 359

  scaffold59|si     261451 ACTCTCTTTTAC-GCCCTTTCAAGTTACTTTAGACTCCATACAAATATT 261498
                                       -                                    
C rnd-1_family-        358 ACTCTCTTTTACGGCCCTTTCAAGTTACTTTAGACTCCATACAAATATT 310

Matrix = 20p43g.matrix
Kimura (with divCpGMod) = 2.28
Transitions / transversions = 1.50 (9/6)
Gap_init rate = 0.02 (7 / 387), avg. gap size = 1.57 (11 / 7)


2310 6.82 0.32 1.94 scaffold59|size999685 261850 262163 (720289) C rnd-1_family-451#Unknown (400) 309 1 m_b606s001i19 161929

  scaffold59|si     261850 TAGTATCCTTAGATTGGAGATAAGAGTAAAGGCAAATATTGAAACTGTCA 261899
                                                                             
C rnd-1_family-        309 TAGTATCCTTAGATTGGAGATAAGAGTAAAGGCAAATATTGAAACTGTCA 260

  scaffold59|si     261900 AAGAATACGTGTCAGCAATAATCTAGAAATTATTGTGATTGCAGTGGCAG 261949
                                      v                -      i              
C rnd-1_family-        259 AAGAATACGTGGCAGCAATAATCTAGAA-TTATTGCGATTGCAGTGGCAG 211

  scaffold59|si     261950 TGCGGTCGCGAATTTTCAACAATCTAGAATAATAGTATTTATTGTGATTG 261999
                           i                            ?   --   --    i     
C rnd-1_family-        210 CGCGGTCGCGAATTTTCAACAATCTAGAANAAT--TAT--ATTGCGATTG 165

  scaffold59|si     262000 TTGTGGCAGTGCGATCGCGAATTTTTGAGATCTTCGTTCTAAGTTTGACA 262049
                           iv       i                             v     i    
C rnd-1_family-        164 CAGTGGCAGCGCGATCGCGAATTTTTGAGATCTTCGTTCGAAGTTCGACA 115

  scaffold59|si     262050 GAAAA-TAAACAAGACACGGGTCCGTTTTCGACATTTATAGTGCGCGTGT 262098
                                -           i          v-        i           
C rnd-1_family-        114 GAAAAATAAACAAGACATGGGTCCGTTTG-GACATTTACAGTGCGCGTGT 66

  scaffold59|si     262099 CATGGGTTCGTGTAAAATTAATACCGTGTCTACTGTATGTCGTTCAGGTC 262148
                           v i       i   i    ?i      ii                     
C rnd-1_family-         65 GACGGGTTCGCGTAGAATTNGTACCGTACCTACTGTATGTCGTTCAGGTC 16

  scaffold59|si     262149 TCGTGCACAGCTGTA 262163
                           iv    ?        
C rnd-1_family-         15 CGGTGCNCAGCTGTA 1

Matrix = 20p43g.matrix
Kimura (with divCpGMod) = 4.68
Transitions / transversions = 2.50 (15/6)
Gap_init rate = 0.02 (7 / 313), avg. gap size = 1.00 (7 / 7)


927 20.50 0.00 8.14 scaffold59|size999685 265982 266220 (716232) C rnd-5_family-1039#Unknown (88) 372 152 m_b606s001i20 161930

  scaffold59|si     265982 TACCTTTAATGGTTAAAACTATTTACATATACAGATCAACAATCCCTGCA 266031
                                   i  ? -    i     i  ?  v  --     iv  vii  i
C rnd-5_family-        372 TACCTTTAGTGNT-AAAATTATTTGCANATCCA--TCAACGCTCATCGCG 326

  scaffold59|si     266032 CCATAATTTACATTAATGACCATGAGATCCACCCAGCCAAACTTCTTGTG 266081
                           --  i-     vv i       i i           v        v    
C rnd-5_family-        325 --ATG-TTTACCATGATGACCACGGGATCCACCCAGGCAAACTTCGTGTG 279

  scaffold59|si     266082 TTTTGCACTTCAAGAATATGTGTGTAGCTATGGGCCGACACAAAAGGCTT 266131
                             v  v   i?         i   i        i  ----i         
C rnd-5_family-        278 TTGTGGACTCNAAGAATATGCGTGCAGCTATGGACC----TAAAAGGCTT 233

  scaffold59|si     266132 CATCACCTCCACTCGAGACAAATTTTCAATGGAACATTCAAGGTCCATTG 266181
                              iiv  -   vi  viii       i      i i iv        v 
C rnd-5_family-        232 CATTGACT-CACGTGACGTGAATTTTCGATGGAATACTTTAGGTCCATGG 184

  scaffold59|si     266182 CTACACACATATTATTAGTTCTTGACTAGTGGATCACAT 266220
                             i        -------      i i  i     v   
C rnd-5_family-        183 CTGCACACATA-------TTCTTGGCCAGCGGATCCCAT 152

Matrix = 20p43g.matrix
Kimura (with divCpGMod) = 19.99
Transitions / transversions = 2.00 (30/15)
Gap_init rate = 0.08 (18 / 238), avg. gap size = 1.00 (18 / 18)


226 1.66 2.78 1.57 scaffold59|size999685 268170 268421 (714031) (TA)n#Simple_repeat 1 255 (0) c_b606s251i0 161931

  scaffold59|si     268170 TATATATATATATATATATATAGTATATATATATGATATATATACT-TAT 268218
                                                 -           -         - -   
  (TA)n#Simple_          1 TATATATATATATATATATATA-TATATATATAT-ATATATATA-TATAT 47

  scaffold59|si     268219 ATATATAT-TATATATATATATATATATATATATATATATATATATATAT 268267
                                   -                                         
  (TA)n#Simple_         48 ATATATATATATATATATATATATATATATATATATATATATATATATAT 97

  scaffold59|si     268268 ATATATATATATATATATATATATATATATATATAT-TATATATATAT-T 268315
                                                               -           - 
  (TA)n#Simple_         98 ATATATATATATATATATATATATATATATATATATATATATATATATAT 147

  scaffold59|si     268316 ATATATATATATATATATATATATATATATATATGTATATATATAT-TA- 268363
                                                             i           -  -
  (TA)n#Simple_        148 ATATATATATATATATATATATATATATATATATATATATATATATATAT 197

  scaffold59|si     268364 ATATATATATATATATAT-TCTTTTTATATATATGATATATATATATATA 268412
                                             - v v v         -               
  (TA)n#Simple_        198 ATATATATATATATATATATATATATATATATAT-ATATATATATATATA 246

  scaffold59|si     268413 TATATATAT 268421
                                    
  (TA)n#Simple_        247 TATATATAT 255

Matrix = Unknown
Transitions / transversions = 0.33 (1/3)
Gap_init rate = 0.04 (11 / 251), avg. gap size = 1.00 (11 / 11)


46 12.51 0.00 0.00 scaffold59|size999685 268562 268648 (713804) (T)n#Simple_repeat 1 87 (0) c_b606s251i1 161932

  scaffold59|si     268562 TTTTTTTTTTTTTTCTTTCTTTATTCTTTTTTTCTTTTTTTTTTTTTTTT 268611
                                         i   i   v  i       i                
  (T)n#Simple_r          1 TTTTTTTTTTTTTTTTTTTTTTTTTTTTTTTTTTTTTTTTTTTTTTTTTT 50

  scaffold59|si     268612 TTTTTTTTTTTTGATTATTTTTTTTTCTTTTGTTTTT 268648
                                       vv  v         i    v     
  (T)n#Simple_r         51 TTTTTTTTTTTTTTTTTTTTTTTTTTTTTTTTTTTTT 87

Matrix = Unknown
Transitions / transversions = 1.00 (5/5)
Gap_init rate = 0.00 (0 / 86), avg. gap size = 0.0 (0 / 0)


17 24.87 0.00 0.00 scaffold59|size999685 268652 268664 (713788) (TT)n#Simple_repeat 1 13 (31) m_b606s252i3 161933

  scaffold59|si     268652 TTTTTTGTATTAT 268664
                                 v v  v 
  (TT)n#Simple_          1 TTTTTTTTTTTTT 13

Matrix = Unknown
Transitions / transversions = 0.00 (0/3)
Gap_init rate = 0.00 (0 / 12), avg. gap size = 0.0 (0 / 0)


107 0.99 1.96 0.00 scaffold59|size999685 268665 268766 (713686) (TA)n#Simple_repeat 1 104 (0) c_b606s251i2 161934

  scaffold59|si     268665 TATATATATAT-TATATATATATATATATATGTATATATATATATATATA 268713
                                      -                   i                  
  (TA)n#Simple_          1 TATATATATATATATATATATATATATATATATATATATATATATATATA 50

  scaffold59|si     268714 TATATATATATATATATATATATATATATATATATATATATATATAT-TA 268762
                                                                          -  
  (TA)n#Simple_         51 TATATATATATATATATATATATATATATATATATATATATATATATATA 100

  scaffold59|si     268763 TATA 268766
                               
  (TA)n#Simple_        101 TATA 104

Matrix = Unknown
Transitions / transversions = 1.00 (1/0)
Gap_init rate = 0.02 (2 / 101), avg. gap size = 1.00 (2 / 2)


17 24.87 0.00 0.00 scaffold59|size999685 268767 268796 (713656) (TT)n#Simple_repeat 14 43 (1) m_b606s252i3 161935

  scaffold59|si     268767 CTTGTATATATTTTTTTTTTTTTTATTTTT 268796
                           i  v v v v              v     
  (TT)n#Simple_         14 TTTTTTTTTTTTTTTTTTTTTTTTTTTTTT 43

Matrix = Unknown
Transitions / transversions = 0.20 (1/5)
Gap_init rate = 0.00 (0 / 29), avg. gap size = 0.0 (0 / 0)


740 5.88 0.23 0.12 scaffold59|size999685 268828 269683 (712769) (TCTCTCTC)n#Simple_repeat 1 857 (0) c_b606s251i3 161936

  scaffold59|si     268828 TCTCTCTGTCTCTCTCTCTGTCTCTCTCTCTCTGTCTCTCTCTCTCTCTC 268877
                                  v           v             v                
  (TCTCTCTC)n#S          1 TCTCTCTCTCTCTCTCTCTCTCTCTCTCTCTCTCTCTCTCTCTCTCTCTC 50

  scaffold59|si     268878 TCTCTCTCTCTCTCTCTCTCTCTCTCTCTCTCTCTCTCTCTCTCTCTCTC 268927
                                                                             
  (TCTCTCTC)n#S         51 TCTCTCTCTCTCTCTCTCTCTCTCTCTCTCTCTCTCTCTCTCTCTCTCTC 100

  scaffold59|si     268928 TCTCTCTCTCTCTCTCTCTCTCTCTCTCTCTCTCTCTCTCTCTCTCTCTC 268977
                                                                             
  (TCTCTCTC)n#S        101 TCTCTCTCTCTCTCTCTCTCTCTCTCTCTCTCTCTCTCTCTCTCTCTCTC 150

  scaffold59|si     268978 TCTCTCTCTCTCTCTCTCTCTCTGTCTCTCTCTCTCTCTCTCTGTCTCTC 269027
                                                  v                   v      
  (TCTCTCTC)n#S        151 TCTCTCTCTCTCTCTCTCTCTCTCTCTCTCTCTCTCTCTCTCTCTCTCTC 200

  scaffold59|si     269028 TCTCTCTCTCTGTCTCTCTCTCTCTCTCTCTGTCTCTCTGTCTCTGTCTC 269077
                                      v                   v       v     v    
  (TCTCTCTC)n#S        201 TCTCTCTCTCTCTCTCTCTCTCTCTCTCTCTCTCTCTCTCTCTCTCTCTC 250

  scaffold59|si     269078 TCTCTGTCTCTCTCTGTCTCTCTGTCTCTCTCTCTCTCTCTCTCTGTCTC 269127
                                v         v       v                     v    
  (TCTCTCTC)n#S        251 TCTCTCTCTCTCTCTCTCTCTCTCTCTCTCTCTCTCTCTCTCTCTCTCTC 300

  scaffold59|si     269128 TCTCTCTGTCTCTCTGTCTCTCTCTGTCTCTCTCTCTCTGTCTCTGTCTC 269177
                                  v       v         v             v     v    
  (TCTCTCTC)n#S        301 TCTCTCTCTCTCTCTCTCTCTCTCTCTCTCTCTCTCTCTCTCTCTCTCTC 350

  scaffold59|si     269178 TGTCTCTCTGTCTCTCTGTCTCTCTGTCTCTGTCTCTCTGTCTCTCTGTC 269227
                            v       v       v       v     v       v       v  
  (TCTCTCTC)n#S        351 TCTCTCTCTCTCTCTCTCTCTCTCTCTCTCTCTCTCTCTCTCTCTCTCTC 400

  scaffold59|si     269228 TCTCTGTCTCTCTCTGTCTCTCTGTCTCTCTGTCTCTCTGTCTCTCTGTC 269277
                                v         v       v       v       v       v  
  (TCTCTCTC)n#S        401 TCTCTCTCTCTCTCTCTCTCTCTCTCTCTCTCTCTCTCTCTCTCTCTCTC 450

  scaffold59|si     269278 TCTCTGTCTCTCTGTCTCTCTGTCTCTGTCTCTCTGTCTCTCTCTCTGTC 269327
                                v       v       v     v       v           v  
  (TCTCTCTC)n#S        451 TCTCTCTCTCTCTCTCTCTCTCTCTCTCTCTCTCTCTCTCTCTCTCTCTC 500

  scaffold59|si     269328 TCTCTCTCTCTCTCTCTCTGTCTCTCTCTCTCTCTCTCTCTCTCTCTCTC 269377
                                              v                              
  (TCTCTCTC)n#S        501 TCTCTCTCTCTCTCTCTCTCTCTCTCTCTCTCTCTCTCTCTCTCTCTCTC 550

  scaffold59|si     269378 TCTGTCTCTCTGTC-CTCTCTCTCTCTCTCT-TGCTCTCTCTGTCTCTCT 269425
                              v       v  -                - -        v       
  (TCTCTCTC)n#S        551 TCTCTCTCTCTCTCTCTCTCTCTCTCTCTCTCT-CTCTCTCTCTCTCTCT 599

  scaffold59|si     269426 GTCTCTCTCTCTCTCTCTCTGTCTCTCTCTCTCTCTCTCTCTCTCTCTCT 269475
                           v                   v                             
  (TCTCTCTC)n#S        600 CTCTCTCTCTCTCTCTCTCTCTCTCTCTCTCTCTCTCTCTCTCTCTCTCT 649

  scaffold59|si     269476 CTCTCTCTGTCTCTCTCTCTCTCTCTCTGTCTCTCTCTGTCTCTCTCTGT 269525
                                   v                   v         v         v 
  (TCTCTCTC)n#S        650 CTCTCTCTCTCTCTCTCTCTCTCTCTCTCTCTCTCTCTCTCTCTCTCTCT 699

  scaffold59|si     269526 CTCTCTCTGTCTCTCTCTCTCTCTCTCTCTCTCTCTCTCTCTCTCTCTCT 269575
                                   v                                         
  (TCTCTCTC)n#S        700 CTCTCTCTCTCTCTCTCTCTCTCTCTCTCTCTCTCTCTCTCTCTCTCTCT 749

  scaffold59|si     269576 CTCTCTCTCTCTCTCTCTCTCTCTCTCTCTCTCTCTCTCTCTCTCTCTCT 269625
                                                                             
  (TCTCTCTC)n#S        750 CTCTCTCTCTCTCTCTCTCTCTCTCTCTCTCTCTCTCTCTCTCTCTCTCT 799

  scaffold59|si     269626 CTCTCTCTCTCTCTCTCTCTCTCTCTCTCTCTCTCTCTCTCTCTCTCTCT 269675
                                                                             
  (TCTCTCTC)n#S        800 CTCTCTCTCTCTCTCTCTCTCTCTCTCTCTCTCTCTCTCTCTCTCTCTCT 849

  scaffold59|si     269676 CTCTCTCT 269683
                                   
  (TCTCTCTC)n#S        850 CTCTCTCT 857

Matrix = Unknown
Transitions / transversions = 0.00 (0/48)
Gap_init rate = 0.00 (3 / 855), avg. gap size = 1.00 (3 / 3)


24022 2.37 1.53 0.18 scaffold59|size999685 270481 273227 (709225) C scaffold109|size879770_(dbseq-nr_434)_[671882,678321]#LTR/Gypsy (0) 6440 3657 m_b606s001i21 161937

  scaffold59|si     270481 TGATCCAAGCCAGAAAGTATTTAAAAAATCTTGTTGTAGACTTTGCTGAC 270530
                              i i                                            
C scaffold109|s       6440 TGACCTAAGCCAGAAAGTATTTAAAAAATCTTGTTGTAGACTTTGCTGAC 6391

  scaffold59|si     270531 TTTGTTTTTATGAACTTAACACTACTGTACAAGTGATGAATGAGATACTA 270580
                                        i                                    
C scaffold109|s       6390 TTTGTTTTTATGAGCTTAACACTACTGTACAAGTGATGAATGAGATACTA 6341

  scaffold59|si     270581 GTTATCTCATGCATAAAAAACACAAATGATCATGGGAGAGATTGGCAGTG 270630
                                              -     i                        
C scaffold109|s       6340 GTTATCTCATGCATAAAAA-CACAAGTGATCATGGGAGAGATTGGCAGTG 6292

  scaffold59|si     270631 ATTTGTGGCAGTTCCATGACTGGCCCATATTCAACTGCCCAAAGGAACTG 270680
                                                                             
C scaffold109|s       6291 ATTTGTGGCAGTTCCATGACTGGCCCATATTCAACTGCCCAAAGGAACTG 6242

  scaffold59|si     270681 TCCCATGGGAAGGTTCCTGAGAAGGAAATCCTCCATTGGATATTCAACCT 270730
                                                                             
C scaffold109|s       6241 TCCCATGGGAAGGTTCCTGAGAAGGAAATCCTCCATTGGATATTCAACCT 6192

  scaffold59|si     270731 AAGAAAACACCTGCAATGTGTATGGTGGAGTTGTAGGAAGGAAAATCCTA 270780
                                 i     i                                     
C scaffold109|s       6191 AAGAAAGCACCTACAATGTGTATGGTGGAGTTGTAGGAAGGAAAATCCTA 6142

  scaffold59|si     270781 TTTGGATATGATTTCTGAGAAACTCATATCTTATGACTTTTTGAGTCCTT 270830
                                                                    -        
C scaffold109|s       6141 TTTGGATATGATTTCTGAGAAACTCATATCTTATGACTTTT-GAGTCCTT 6093

  scaffold59|si     270831 CCTCTGTATCAAACAATGTGAAGGAGACTTATGGAGTTCCACCTGGAAGT 270880
                                                                           vi
C scaffold109|s       6092 CCTCTGTATCAAACAATGTGAAGGAGACTTATGGAGTTCCACCTGGAATC 6043

  scaffold59|si     270881 TCCAGATTCTTGGCCTATGTCACTCGCCCCCACGAATGGAGGGTCGGGTG 270930
                                                                        i    
C scaffold109|s       6042 TCCAGATTCTTGGCCTATGTCACTCGCCCCCACGAATGGAGGGTCAGGTG 5993

  scaffold59|si     270931 AGGTGTG--AAAAAAACCTTTTCTTTGGAAACGAAAAATGGGGAGGCCTG 270978
                                  --            i         v                  
C scaffold109|s       5992 AGGTGTGTGAAAAAAACCTTTCCTTTGGAAAGGAAAAATGGGGAGGCCTG 5943

  scaffold59|si     270979 TTTTGTGAGCGGAAGACACTTGTTTTGTGTACCGAGTTATACTGGTGATA 271028
                                            i               i                
C scaffold109|s       5942 TTTTGTGAGCGGAAGACGCTTGTTTTGTGTACCAAGTTATACTGGTGATA 5893

  scaffold59|si     271029 CAAGACTTTCCTGGCTGAGTAGTGACTATGAAGCATTATTTTAAGCGTAA 271078
                                                       i            i        
C scaffold109|s       5892 CAAGACTTTCCTGGCTGAGTAGTGACTACGAAGCATTATTTCAAGCGTAA 5843

  scaffold59|si     271079 GTGTTAGTGGAGAGAGGAGTAAGAGTGATTCACTGACATGTTCTTTATTT 271128
                                                                             
C scaffold109|s       5842 GTGTTAGTGGAGAGAGGAGTAAGAGTGATTCACTGACATGTTCTTTATTT 5793

  scaffold59|si     271129 TAAGTGTCTGTAGTGTCAAAGTATGGTGTTACTCTCCTAATGTTTAATCT 271178
                                                                             
C scaffold109|s       5792 TAAGTGTCTGTAGTGTCAAAGTATGGTGTTACTCTCCTAATGTTTAATCT 5743

  scaffold59|si     271179 TTCTGATTTTGTTCCGCGGTGAACCCTGATAGTACCATTCGTATGGACTG 271228
                                         i                                   
C scaffold109|s       5742 TTCTGATTTTGTTCTGCGGTGAACCCTGATAGTACCATTCGTATGGACTG 5693

  scaffold59|si     271229 TCGATATAGTCCAAGGATCTTTATGGTATTTGCTTTCTGATTTGCGGAGG 271278
                                                                             
C scaffold109|s       5692 TCGATATAGTCCAAGGATCTTTATGGTATTTGCTTTCTGATTTGCGGAGG 5643

  scaffold59|si     271279 ATACCTTCTTTGCGAAGAAGTACTCTATCACCAATTTTATAATCCCAATC 271328
                                                                             
C scaffold109|s       5642 ATACCTTCTTTGCGAAGAAGTACTCTATCACCAATTTTATAATCCCAATC 5593

  scaffold59|si     271329 GACGCGAGACTTGTTTTCACGTTCGGTGTTGCGATCGGTTTGGCGTTGCC 271378
                                                                             
C scaffold109|s       5592 GACGCGAGACTTGTTTTCACGTTCGGTGTTGCGATCGGTTTGGCGTTGCC 5543

  scaffold59|si     271379 TATGATCTCCTATTTTGTTCCAGTAAGCTAGGAAGGGAATGTCAAACAGC 271428
                                                   v                         
C scaffold109|s       5542 TATGATCTCCTATTTTGTTCCAGTCAGCTAGGAAGGGAATGTCAAACAGC 5493

  scaffold59|si     271429 ATGTCCCTGCCAAATATTGCTGCACCTGGAGAGGCTTTG---ACAGTGTG 271475
                                                                  ---  v     
C scaffold109|s       5492 ATGTCCCTGCCAAATATTGCTGCACCTGGAGAGGCTTTGAGTACCGTGTG 5443

  scaffold59|si     271476 GTATGTGGAGCGAACGGCCCATGCAGCATCTGTGAGGAAGTCTGCTATGT 271525
                                                                             
C scaffold109|s       5442 GTATGTGGAGCGAACGGCCCATGCAGCATCTGTGAGGAAGTCTGCTATGT 5393

  scaffold59|si     271526 CACTAGGAGCCACTGTATTGGCCATGTCTAATTCAGCTGTACGGAGCATT 271575
                                                                v            
C scaffold109|s       5392 CACTAGGAGCCACTGTATTGGCCATGTCTAATTCAGCGGTACGGAGCATT 5343

  scaffold59|si     271576 GTCATGATTACTTGATGAATCCGTTCTAGTATTGTGTTCGCTTGGGGGTT 271625
                                            v                i   i           
C scaffold109|s       5342 GTCATGATTACTTGATGCATCCGTTCTAGTATTGCGTTTGCTTGGGGGTT 5293

  scaffold59|si     271626 CTTGATGCTGGTTGGCTTATGCTTGATACCGTATGAATCACATAGGGTTT 271675
                                              i                              
C scaffold109|s       5292 CTTGATGCTGGTTGGCTTACGCTTGATACCGTATGAATCACATAGGGTTT 5243

  scaffold59|si     271676 CGAAATTGAGCTTGAACTCGCTTCCATTGTCGTAAATGATTACTTGACAA 271725
                           i                                                 
C scaffold109|s       5242 TGAAATTGAGCTTGAACTCGCTTCCATTGTCGTAAATGATTACTTGACAA 5193

  scaffold59|si     271726 CGTGGGTAACGGCTAAACCAGATCTTGTTTACTAAAGAACCAACTTGTGC 271775
                                                                 i           
C scaffold109|s       5192 CGTGGGTAACGGCTAAACCAGATCTTGTTTACTAAAGAGCCAACTTGTGC 5143

  scaffold59|si     271776 ---TGATTTATCAAAGTATGCTTCTTTAGGTTTATTATGTGTGTTAGTAC 271822
                           ---                                               
C scaffold109|s       5142 TGATGATTTATCAAAGTATGCTTCTTTAGGTTTATTATGTGTGTTAGTAC 5093

  scaffold59|si     271823 CCTTGAGGCCCTTTTTACCCTTGGGAGTAACAGAATTCAATTCGGTTACC 271872
                                      -                         v     i      
C scaffold109|s       5092 CCTTGAGGCCC-TTTTACCCTTGGGAGTAACAGAATTGAATTCAGTTACC 5044

  scaffold59|si     271873 GGTAGTTCCACAATTTCGAACCAACTGGTAGCTGGATCAATCATTGTGAC 271922
                                                                 v           
C scaffold109|s       5043 GGTAGTTCCACAATTTCGAACCAACTGGTAGCTGGATCTATCATTGTGAC 4994

  scaffold59|si     271923 ACACATAAAGTCAATTTCAGTGCCGTCTTTGCCCTCGAGAGAGTGTATGG 271972
                                                              i--            
C scaffold109|s       4993 ACACATAAAGTCAATTTCAGTGCCGTCTTTGCCCTT--GAGAGTGTATGG 4946

  scaffold59|si     271973 TCCAATTAGGTCCACACATAGTACCTCCCCGGGGTTTGATACAACCAATT 272022
                              i                         v                    
C scaffold109|s       4945 TCCGATTAGGTCCACACATAGTACCTCCCAGGGGTTTGATACAACCAATT 4896

  scaffold59|si     272023 TTGTAGGCAATTTACTGTACTTATGTTGGC-------------------- 272052
                                          i              --------------------
C scaffold109|s       4895 TTGTAGGCAATTTACCGTACTTATGTTGGCGTTGTTTGTTGACTTGGCAT 4846

  scaffold59|si     272053 ----GACA----------AAGGTGCGGACAGAGTGTCTCAAACCTTTCCA 272088
                           ----    ----------                                
C scaffold109|s       4845 TTATGACAATTTTTGACAAAGGTGCGGACAGAGTGTCTCAAACCTTTCCA 4796

  scaffold59|si     272089 ATACATCGCAGCACGAAGAGTTTCTTCGAGACGGGTTGTCCCTGGATGCT 272138
                                       vi             i     v                
C scaffold109|s       4795 ATACATCGCAGCCTGAAGAGTTTCTTCAAGACGCGTTGTCCCTGGATGCT 4746

  scaffold59|si     272139 GCAGGTAGTGATGGTAACACTGTACTGCTCGCTGCTGGAGTTCCTGTGGG 272188
                               i           v                                 
C scaffold109|s       4745 GCAGATAGTGATGGTACCACTGTACTGCTCGCTGCTGGAGTTCCTGTGGG 4696

  scaffold59|si     272189 AGGACAAATTTGCCATCTTTGCACAGTACTTGAACATTTTCTACCAGCTG 272238
                            v     i         i                                
C scaffold109|s       4695 ATGACAAGTTTGCCATCCTTGCACAGTACTTGAACATTTTCTACCAGCTG 4646

  scaffold59|si     272239 AGGTTTGTATGCCTCCAGCAGGCTGAGTTTGTTCAGCGTTTTTTCCGTGT 272288
                                                           i         v       
C scaffold109|s       4645 AGGTTTGTATGCCTCCAGCAGGCTGAGTTTGTCCAGCGTTTTATCCGTGT 4596

  scaffold59|si     272289 GTTGAGCAGCGGCAATCTCCCGAACAGTCAGGGGATAGATCACATTCTCT 272338
                                  v                                 i        
C scaffold109|s       4595 GTTGAGCTGCGGCAATCTCCCGAACAGTCAGGGGATAGATCGCATTCTCT 4546

  scaffold59|si     272339 TCGCTGCAGTTAGCAAACACAAAGTTCATGAGGTCTGAGTGTTTGACCGG 272388
                                  i                                   vv  i  
C scaffold109|s       4545 TCGCTGCGGTTAGCAAACACAAAGTTCATGAGGTCTGAGTGTTGTACTGG 4496

  scaffold59|si     272389 GGATGGGTCCTCTTCTGATTGCATAGTGTAATAACACCAGCATTTGGTGA 272438
                                            vv                               
C scaffold109|s       4495 GGATGGGTCCTCTTCTGTGTGCATAGTGTAATAACACCAGCATTTGGTGA 4446

  scaffold59|si     272439 AGGTCATCCAGTTTTCCTTGACGTCCTTTGTTGGACCAAAGTCAAGGCGT 272488
                                                                             
C scaffold109|s       4445 AGGTCATCCAGTTTTCCTTGACGTCCTTTGTTGGACCAAAGTCAAGGCGT 4396

  scaffold59|si     272489 GAAATCGCATCCGCAACTGTGTTGTGGATTCCTTTGATGTACACGATTTC 272538
                                                                             
C scaffold109|s       4395 GAAATCGCATCCGCAACTGTGTTGTGGATTCCTTTGATGTACACGATTTC 4346

  scaffold59|si     272539 AGGACCATATTCTTCTAGCAATAAACGCCAACGGTAAACCCTGTCACAGG 272588
                                                                             
C scaffold109|s       4345 AGGACCATATTCTTCTAGCAATAAACGCCAACGGTAAACCCTGTCACAGG 4296

  scaffold59|si     272589 TTAAACCGAGTGCATCTTGCATGAGGTTCTTGTGGTCTGTGTAGACTACA 272638
                               i                       i                     
C scaffold109|s       4295 TTAAGCCGAGTGCATCTTGCATGAGGTTTTTGTGGTCTGTGTAGACTACA 4246

  scaffold59|si     272639 ATTGGCTGGCCCCACAGCATTCCTTTGAATTCTTTGAGTGTTTCAACAAT 272688
                                                                             
C scaffold109|s       4245 ATTGGCTGGCCCCACAGCATTCCTTTGAATTCTTTGAGTGTTTCAACAAT 4196

  scaffold59|si     272689 GGCTAGAAGTTCAATTTCGGTTACGCTGTATTTTTGCTGACAGACAGAGA 272738
                                            i                                
C scaffold109|s       4195 GGCTAGAAGTTCAATTTTGGTTACGCTGTATTTTTGCTGACAGACAGAGA 4146

  scaffold59|si     272739 GTTTTCTGCTGAAAAATGCAATTGGCCGGTTGTTCTGAGTAATGACGGCT 272788
                                                                             
C scaffold109|s       4145 GTTTTCTGCTGAAAAATGCAATTGGCCGGTTGTTCTGAGTAATGACGGCT 4096

  scaffold59|si     272789 CCAAGTTGTCTCTTGGATCCATCAGTATAGATCTCAAACCCTTTTGAGTA 272838
                                                                             
C scaffold109|s       4095 CCAAGTTGTCTCTTGGATCCATCAGTATAGATCTCAAACCCTTTTGAGTA 4046

  scaffold59|si     272839 ATCAGGGTAGGCCAAGGACACATCTTTGGCGATAGTGGCCTTTACGTTAT 272888
                                                         i             i  i  
C scaffold109|s       4045 ATCAGGGTAGGCCAAGGACACATCTTTGGCAATAGTGGCCTTTATGTCAT 3996

  scaffold59|si     272889 CGAATGCTTTTTGATGTTCCTCAGTCCATTTCCAGGGTTTCTTTTTAACC 272938
                                                             i               
C scaffold109|s       3995 CGAATGCTTTTTGATGTTCCTCAGTCCATTTCCAAGGTTTCTTTTTAACC 3946

  scaffold59|si     272939 TTGAGAAGTTTGGATTGTTTGGTATGACCACACTTGCCTACCAGGCTTGT 272988
                                                                    i        
C scaffold109|s       3945 TTGAGAAGTTTGGATTGTTTGGTATGACCACACTTGCCTACTAGGCTTGT 3896

  scaffold59|si     272989 GAGTGGGGCAAGCATTTCGCTGCGCCGCGCACAAAGATATCGATAGTATT 273038
                                            i         i  v       v           
C scaffold109|s       3895 GAGTGGGGCAAGCATTTTGCTGCGCCGTGCCCAAAGATCTCGATAGTATT 3846

  scaffold59|si     273039 GGACCATGCCAAGAAATCTACGGAGGTCTTTGACATTTTTGGGCGGTGTC 273088
                                                v                            
C scaffold109|s       3845 GGACCATGCCAAGAAATCTACTGAGGTCTTTGACATTTTTGGGCGGTGTC 3796

  scaffold59|si     273089 AGTGCAAGTATCGACTGTACCTTCTTGGGTTGTGGTTTAATTCCCTCTCG 273138
                                                                             
C scaffold109|s       3795 AGTGCAAGTATCGACTGTACCTTCTTGGGTTGTGGTTTAATTCCCTCTCG 3746

  scaffold59|si     273139 TGAGAGGATGTACCCAAGATATTCTGTTTCAATGGCACAGAAGTTTGATT 273188
                                                                             
C scaffold109|s       3745 TGAGAGGATGTACCCAAGATATTCTGTTTCAATGGCACAGAAGTTTGATT 3696

  scaffold59|si     273189 TGCAAGCATTTACTTTTAGGTTCGCATCTTGCAGTCTGG 273227
                              i                                   
C scaffold109|s       3695 TGCGAGCATTTACTTTTAGGTTCGCATCTTGCAGTCTGG 3657

Matrix = 20p43g.matrix
Kimura (with divCpGMod) = 2.11
Transitions / transversions = 1.95 (43/22)
Gap_init rate = 0.00 (11 / 2746), avg. gap size = 4.27 (47 / 11)


33184 1.89 0.30 0.13 scaffold59|size999685 273379 277084 (705368) C scaffold64|size1002091_(dbseq-nr_604)_[196390,202831]#LTR/Gypsy (2730) 3712 1 m_b606s001i22 161938

  scaffold59|si     273379 GTTTGATTTGTGAGCATTTACTTTTAAGTTTGCATTTTGCAGTCTGGAGA 273428
                                     i               i   i    i              
C scaffold64|si       3712 GTTTGATTTGCGAGCATTTACTTTTAGGTTCGCATCTTGCAGTCTGGAGA 3663

  scaffold59|si     273429 GGACCAATTCCAATTTAGCCAGGTGGTCTTCCAGGGTTCCCTTGGTGATA 273478
                                                                             
C scaffold64|si       3662 GGACCAATTCCAATTTAGCCAGGTGGTCTTCCAGGGTTCCCTTGGTGATA 3613

  scaffold59|si     273479 CATAGTAGATCATCAATGTAAGCTCTTACGAACTCAAGGGTGGCCATTAG 273528
                                                                             
C scaffold64|si       3612 CATAGTAGATCATCAATGTAAGCTCTTACGAACTCAAGGGTGGCCATTAG 3563

  scaffold59|si     273529 TTCTGTCATATTTGATTGAAATATGTCCGGAGAACCGGCAATTCCCATTG 273578
                              i     v  i                       i             
C scaffold64|si       3562 TTCCGTCATTTTCGATTGAAATATGTCCGGAGAACCAGCAATTCCCATTG 3513

  scaffold59|si     273579 TTAACCTGAGGTAAGAGTACTTACCCCATGGAAATATAATGGTGCAGATC 273628
                           v                                                 
C scaffold64|si       3512 GTAACCTGAGGTAAGAGTACTTACCCCATGGAAATATAATGGTGCAGATC 3463

  scaffold59|si     273629 TTGGATGCATCTGGATCCAACCTAATGGTGTAGTAGCCCATGTTTAAATC 273678
                                                                             
C scaffold64|si       3462 TTGGATGCATCTGGATCCAACCTAATGGTGTAGTAGCCCATGTTTAAATC 3413

  scaffold59|si     273679 AAGGGCTGTGGCAAAAGTGAAACCTTCTAACTCTTGCATGACTGTACTAA 273728
                                                                             
C scaffold64|si       3412 AAGGGCTGTGGCAAAAGTGAAACCTTCTAACTCTTGCATGACTGTACTAA 3363

  scaffold59|si     273729 TTTTAGGTAACGGGAATGGTTTTCTAACTATCCTTTTGTTTACTTCTCTA 273778
                                                                             
C scaffold64|si       3362 TTTTAGGTAACGGGAATGGTTTTCTAACTATCCTTTTGTTTACTTCTCTA 3313

  scaffold59|si     273779 AAATCACTTAGGAAACATACAGTCTGATCTTTTTTGGTACTATGAACGAT 273828
                                           i                                 
C scaffold64|si       3312 AAATCACTTAGGAAACGTACAGTCTGATCTTTTTTGGTACTATGAACGAT 3263

  scaffold59|si     273829 GGTGAAGCCCATTCAGATGCGGGCTGCCACTGTAGTACCCCTAGGTCACA 273878
                                                                             
C scaffold64|si       3262 GGTGAAGCCCATTCAGATGCGGGCTGCCACTGTAGTACCCCTAGGTCACA 3213

  scaffold59|si     273879 TAGTCTTTTGAGCTCTTTCATGAGAGTCTCTTTTACTGAATGTGGCACTG 273928
                                                                             
C scaffold64|si       3212 TAGTCTTTTGAGCTCTTTCATGAGAGTCTCTTTTACTGAATGTGGCACTG 3163

  scaffold59|si     273929 GGTAGGCTCTGCCATGGTACGGTTTTGCACCTTCCTTCAGTTCAAAGGAG 273978
                                                                      i      
C scaffold64|si       3162 GGTAGGCTCTGCCATGGTACGGTTTTGCACCTTCCTTCAGTTCGAAGGAG 3113

  scaffold59|si     273979 ACAGGCTCAGTATTCCAATCACCTAGTGTACCATCAAAGAGGTCCTCGTA 274028
                                                                             
C scaffold64|si       3112 ACAGGCTCAGTATTCCAATCACCTAGTGTACCATCAAAGAGGTCCTCGTA 3063

  scaffold59|si     274029 TTTACGGAGGAGCTCCAACAACTTGTTTTGATCTTGTAGACTAAGGTGAG 274078
                                                   i                         
C scaffold64|si       3062 TTTACGGAGGAGCTCCAACAACTTATTTTGATCTTGTAGACTAAGGTGAG 3013

  scaffold59|si     274079 GACAATTGTTGTCAACAACTGATTGGAGGTCTGCTTTTTCATATTTTGCA 274128
                                                                             
C scaffold64|si       3012 GACAATTGTTGTCAACAACTGATTGGAGGTCTGCTTTTTCATATTTTGCA 2963

  scaffold59|si     274129 TCTAAGATGTGAACTGCACGCTGAGTGGCTTCCTCAGTACTACGTGGTTC 274178
                                                                             
C scaffold64|si       2962 TCTAAGATGTGAACTGCACGCTGAGTGGCTTCCTCAGTACTACGTGGTTC 2913

  scaffold59|si     274179 ATGAATCATGCTGTGGTTAACTGACCAAGCTTTTTCAATCTTAGAGCTAG 274228
                                                                             
C scaffold64|si       2912 ATGAATCATGCTGTGGTTAACTGACCAAGCTTTTTCAATCTTAGAGCTAG 2863

  scaffold59|si     274229 TTGACAGACTGTTGATGTCTCTCATCGGCAAGATGATCTCATCAATGGTA 274278
                                                                             
C scaffold64|si       2862 TTGACAGACTGTTGATGTCTCTCATCGGCAAGATGATCTCATCAATGGTA 2813

  scaffold59|si     274279 ATATCCTTTGTTCAAAAATCTAGAACAATTCCAAGCTCTCTTAGTGTTTT 274328
                                        i                                    
C scaffold64|si       2812 ATATCCTTTGTTCGAAAATCTAGAACAATTCCAAGCTCTCTTAGTGTTTT 2763

  scaffold59|si     274329 TACACCTAAGATGAGGTCAAACGCTGGCTTAGCCATCTTTTTACCATCAT 274378
                                                                             
C scaffold64|si       2762 TACACCTAAGATGAGGTCAAACGCTGGCTTAGCCATCTTTTTACCATCAT 2713

  scaffold59|si     274379 ACTCAACAACATCAGGTTTAACTGTGTATTCCTTGCTGTTGGAGTACTCT 274428
                               v                                             
C scaffold64|si       2712 ACTCCACAACATCAGGTTTAACTGTGTATTCCTTGCTGTTGGAGTACTCT 2663

  scaffold59|si     274429 AGGAATTTTAGAGTAACCTCGCCTCTTCCTTTGGTTTGGAAGCACCCATT 274478
                                            i                                
C scaffold64|si       2662 AGGAATTTTAGAGTAACTTCGCCTCTTCCTTTGGTTTGGAAGCACCCATT 2613

  scaffold59|si     274479 CGACGTGTGCCAAGACTTTGACACCTGCCTAGTCAAGTAGGGAAAACGCT 274528
                                                                             
C scaffold64|si       2612 CGACGTGTGCCAAGACTTTGACACCTGCCTAGTCAAGTAGGGAAAACGCT 2563

  scaffold59|si     274529 TGGTGGTTCCTTTTTCATGGAACATGAGGTCACCATCGGAACCAGTGTCC 274578
                                                                             
C scaffold64|si       2562 TGGTGGTTCCTTTTTCATGGAACATGAGGTCACCATCGGAACCAGTGTCC 2513

  scaffold59|si     274579 AATAGTACTCTCAAGAAGTTGTTTTTGCGACTCCTGGACAAGTGTTTGAG 274628
                                                                             
C scaffold64|si       2512 AATAGTACTCTCAAGAAGTTGTTTTTGCGACTCCTGGACAAGTGTTTGAG 2463

  scaffold59|si     274629 TTTTGTCGAGGACTGACTTCCAGTCGCTAATTTTTGTACAGCTAGTACTG 274678
                                                                             
C scaffold64|si       2462 TTTTGTCGAGGACTGACTTCCAGTCGCTAATTTTTGTACAGCTAGTACTG 2413

  scaffold59|si     274679 CTGTTACTGAGTCCATTGATTTTTGTGGGTTAGATGGCTCAATTGACTTT 274728
                                                                             
C scaffold64|si       2412 CTGTTACTGAGTCCATTGATTTTTGTGGGTTAGATGGCTCAATTGACTTT 2363

  scaffold59|si     274729 GATTTATGTAGGGTGTCCCTCACTGAGTTGGGATCTACATCAAAGTTAGT 274778
                                                                             
C scaffold64|si       2362 GATTTATGTAGGGTGTCCCTCACTGAGTTGGGATCTACATCAAAGTTAGT 2313

  scaffold59|si     274779 GGACAAGTTCGAGGTGTCTTTGAGATTTTTCAAAGTTACGTCCACTGAGG 274828
                                                                         i   
C scaffold64|si       2312 GGACAAGTTCGAGGTGTCTTTGAGATTTTTCAAAGTTACGTCCACTAAGG 2263

  scaffold59|si     274829 GACTCGAATAATCCGGAATTAAAATTTTGTCATTTAATTCTAATTTTTGG 274878
                                                                             
C scaffold64|si       2262 GACTCGAATAATCCGGAATTAAAATTTTGTCATTTAATTCTAATTTTTGG 2213

  scaffold59|si     274879 TTACTGGTAGTTTTTATTGGACCAGGGGTAGTGTAATTGGCTAACTCGTG 274928
                                            i                                
C scaffold64|si       2212 TTACTGGTAGTTTTTATCGGACCAGGGGTAGTGTAATTGGCTAACTCGTG 2163

  scaffold59|si     274929 GTTAGTTTTAATTTTCTTACATCTATTTTCATTTT-CCCGGTACTACCCG 274977
                                                v             -              
C scaffold64|si       2162 GTTAGTTTTAATTTTCTTACAACTATTTTCATTTTCCCCGGTACTACCCG 2113

  scaffold59|si     274978 ACCCAACACTTCAGGATGAGTCGGAATCGCTGTCACTTTCTTCGCGACGG 275027
                                                                             
C scaffold64|si       2112 ACCCAACACTTCAGGATGAGTCGGAATCGCTGTCACTTTCTTCGCGACGG 2063

  scaffold59|si     275028 CGACATTTCTTGCCTTTTTTGTTGGCTTTCTTGAGAGACTTCTCAAGTTT 275077
                               i         -                                   
C scaffold64|si       2062 CGACGTTTCTTGCC-TTTTTGTTGGCTTTCTTGAGAGACTTCTCAAGTTT 2014

  scaffold59|si     275078 CTCCATACGAGCCAAGACCTGGGCGTAGGAC-TCTTGGGGCGACTGTCCT 275126
                                 i                        -                  
C scaffold64|si       2013 CTCCATGCGAGCCAAGACCTGGGCGTAGGACTTCTTGGGGCGACTGTCCT 1964

  scaffold59|si     275127 CGCGGGACTTTCGTGCAGCTTGCCCGAAAGTACCTCGCGTAGGAGTTCCG 275176
                                                                             
C scaffold64|si       1963 CGCGGGACTTTCGTGCAGCTTGCCCGAAAGTACCTCGCGTAGGAGTTCCG 1914

  scaffold59|si     275177 TCTTTGTTGTAACGGCGACACTCCGCGGTGTTATGCGTGGTGTGTGCG-C 275225
                                                                           - 
C scaffold64|si       1913 TCTTTGTTGTAACGGCGACACTCCGCGGTGTTATGCGTGGTGTGTGCGCC 1864

  scaffold59|si     275226 CCCATGC-TTTTGCATAGCTCGCAGATCTTGTCTACGTGCGTATACTCCG 275274
                                  -                 v           i            
C scaffold64|si       1863 CCCATGCTTTTTGCATAGCTCGCAGTTCTTGTCTACGCGCGTATACTCCG 1814

  scaffold59|si     275275 TGCGTGCTTGCTTGGGCTTCTTGGGAATTTGTGCACCTAGCGCGAACTTC 275324
                                                        i    i               
C scaffold64|si       1813 TGCGTGCTTGCTTGGGCTTCTTGGGAATTCGTGCGCCTAGCGCGAACTTC 1764

  scaffold59|si     275325 TTGGAGGGCTGTTCAGCTCCTTGGGCCTTTGCAGGCTTAGAAGACGACTG 275374
                                                                             
C scaffold64|si       1763 TTGGAGGGCTGTTCAGCTCCTTGGGCCTTTGCAGGCTTAGAAGACGACTG 1714

  scaffold59|si     275375 CCTCTCATCCACTGGGTGCGCCACCTCAATTCGCTCAAGCATGAGCAATA 275424
                                                                  v          
C scaffold64|si       1713 CCTCTCATCCACTGGGTGCGCCACCTCAATTCGCTCAAGAATGAGCAATA 1664

  scaffold59|si     275425 GAGGCTTAACCACTTCGGGATAGCACTTCTCAAGCAAGTGGTACTGGTCC 275474
                                      v                                      
C scaffold64|si       1663 GAGGCTTAACCCCTTCGGGATAGCACTTCTCAAGCAAGTGGTACTGGTCC 1614

  scaffold59|si     275475 TGCCACTTCAACGGACACATGCGCAATATATGGCATGCAAGCTCCTCGTC 275524
                                                     v              i   v    
C scaffold64|si       1613 TGCCACTTCAACGGACACATGCGCAAGATATGGCATGCAAGTTCCGCGTC 1564

  scaffold59|si     275525 TGTGAAGGAGTAGACCTGTTGGGCCATCGTACTTGCGCTCGGGCTGTAAT 275574
                           v                      i                          
C scaffold64|si       1563 AGTGAAGGAGTAGACCTGTTGGGTCATCGTACTTGCGCTCGGGCTGTAAT 1514

  scaffold59|si     275575 ACAAGCACGGGAGGTCTTCCACGTAGTTGTTCAGCTGCATCACGCGCTGC 275624
                               i                                             
C scaffold64|si       1513 ACAAACACGGGAGGTCTTCCACGTAGTTGTTCAGCTGCATCACGCGCTGC 1464

  scaffold59|si     275625 ACAAACTGACGCACCCGAACCTTGTTGGGCTACTTGAGGCA---TGAAAT 275671
                                           i              v         ---      
C scaffold64|si       1463 ACAAACTGACGCACCCAAACCTTGTTGGGCTTCTTGAGGCAATTTGAAAT 1414

  scaffold59|si     275672 ATAGAATTTCAAATTTTCGCCTGCGTCATGTGCAAAACACGATTGGAGGT 275721
                                            i               i                
C scaffold64|si       1413 ATAGAATTTCAAATTTTTGCCTGCGTCATGTGCGAAACACGATTGGAGGT 1364

  scaffold59|si     275722 GGAGTAACTGGCACCTCCTGAATGACTCGGACGTCTTGCCCGGTGACTTC 275771
                                                                             
C scaffold64|si       1363 GGAGTAACTGGCACCTCCTGAATGACTCGGACGTCTTGCCCGGTGACTTC 1314

  scaffold59|si     275772 TTCCTTTCGACTCTGAAGATGTCGTGAAAGGGACTTGACTCTGTCTGCTC 275821
                                        i                                    
C scaffold64|si       1313 TTCCTTTCGACTCCGAAGATGTCGTGAAAGGGACTTGACTCTGTCTGCTC 1264

  scaffold59|si     275822 CTTGACAATTAAGTTCCAGGGCTGACGTGCCTCCTCAGTGAGAAGGTTGG 275871
                                         i                                   
C scaffold64|si       1263 CTTGACAATTAAGTCCCAGGGCTGACGTGCCTCCTCAGTGAGAAGGTTGG 1214

  scaffold59|si     275872 CGTAGAGTTGAAAAACTTCTAGGGCCGAGTCGGTCATTTTTGTCCTTAAG 275921
                                                                             
C scaffold64|si       1213 CGTAGAGTTGAAAAACTTCTAGGGCCGAGTCGGTCATTTTTGTCCTTAAG 1164

  scaffold59|si     275922 GCGAGCATGTCGGCCTTTAGGGAGCGTGACTCTGTGGTCTTTTTCT-CTT 275970
                                                   v         i           -   
C scaffold64|si       1163 GCGAGCATGTCGGCCTTTAGGGAGAGTGACTCTGCGGTCTTTTTCTCCTT 1114

  scaffold59|si     275971 TCTCAGTCTTGCTGAGGGGGTCATCGGCAAGTTCGCGTAGAACCGCATTC 276020
                                                                      v  v   
C scaffold64|si       1113 TCTCAGTCTTGCTGAGGGGGTCATCGGCAAGTTCGCGTAGAACAGCCTTC 1064

  scaffold59|si     276021 CAATCACCTTTTTTCGACTCATATGCCTTTTCGGCATCATCGCAGGTGGG 276070
                                            v                            i   
C scaffold64|si       1063 CAATCACCTTTTTTCGAGTCATATGCCTTTTCGGCATCATCGCAGGCGGG 1014

  scaffold59|si     276071 AATTAGCCCCATTTTCTTGGCGGTACTATACGCCTTGTTCACGTGGAGTA 276120
                                                                        v    
C scaffold64|si       1013 AATTAGCCCCATTTTCTTGGCGGTACTATACGCCTTGTTCACGTGCAGTA 964

  scaffold59|si     276121 CAAACTGCTCATTGGTACCGTGTCCGGACCAAACTGTGACTCGGGTTTCT 276170
                                     i                       i               
C scaffold64|si        963 CAAACTGCTCGTTGGTACCGTGTCCGGACCAAACCGTGACTCGGGTTTCT 914

  scaffold59|si     276171 GACCCATTTGCGAGGGTGCACTTGAGGGTCTCAGGCTTGAGGTCAAAAGC 276220
                                                                       v     
C scaffold64|si        913 GACCCATTTGCGAGGGTGCACTTGAGGGTCTCAGGCTTGAGGTCCAAAGC 864

  scaffold59|si     276221 TTCTTGGACTGGGTCCCGATCCGGCACATAACGGATAGGGGCTTTCTCGC 276270
                                                                       --    
C scaffold64|si        863 TTCTTGGACTGGGTCCCGATCCGGCACATAACGGATAGGGGCTT--TCGC 816

  scaffold59|si     276271 CACCTCTTCCGCGCTTGCACTCTTGGTTCTTAAGCCCAATAGGGGCCATC 276320
                               i          i                                  
C scaffold64|si        815 CACCCCTTCCGCGCTCGCACTCTTGGTTCTTAAGCCCAATAGGGGCCATC 766

  scaffold59|si     276321 TTCTCAGAAGACATTCTTGAGAGGGCTGCTCCGAGACTTGTTCCAAGGAA 276370
                                  v                                          
C scaffold64|si        765 TTCTCAGCAGACATTCTTGAGAGGGCTGCTCCGAGACTTGTTCCAAGGAA 716

  scaffold59|si     276371 AAGGGTCTTGTAGGAGCTTCGTGGCGGTTCACACTCGAAGGAGACACGAT 276420
                                                         i     i             
C scaffold64|si        715 AAGGGTCTTGTAGGAGCTTCGTGGCGGTTCGCACTCAAAGGAGACACGAT 666

  scaffold59|si     276421 TGGCACGAATCTTGTTGGTGGCGGGATCACGTAGCGCAGACGTGGTGCTA 276470
                                             i                               
C scaffold64|si        665 TGGCACGAATCTTGTTGGCGGCGGGATCACGTAGCGCAGACGTGGTGCTA 616

  scaffold59|si     276471 CTATTTACCGGCGCACGAAAGACGGTGGCTTTATGGGCGAACATGTGGAT 276520
                                    i                    iv i         i      
C scaffold64|si        615 CTATTTACCAGCGCACGAAAGACGGTGGCTCGACGGGCGAACACGTGGAT 566

  scaffold59|si     276521 GCTGAACGCTGGACTGGTGGAGGACAGACGCGACGGTGTTGAACGGACGG 276570
                                            i                                
C scaffold64|si        565 GCTGAACGCTGGACTGGCGGAGGACAGACGCGACGGTGTTGAACGGACGG 516

  scaffold59|si     276571 TGGTTGGCTCGACGGTGACGGACGGTCGAAGGACAGTGCAGCGATGGACA 276620
                               i                                  i          
C scaffold64|si        515 TGGTCGGCTCGACGGTGACGGACGGTCGAAGGACAGTGCGGCGATGGACA 466

  scaffold59|si     276621 GACGGTCCAAAAAAAATTCGCTCGAGTAGGTTATCAATTGATAGTGACCT 276670
                                                                             
C scaffold64|si        465 GACGGTCCAAAAAAAATTCGCTCGAGTAGGTTATCAATTGATAGTGACCT 416

  scaffold59|si     276671 AAGCCAGAAAGTATTTAAAAAATATTGTTGTAGACTTTGCTGACTTTGTT 276720
                                           -      v                          
C scaffold64|si        415 AAGCCAGAAAGTATTT-AAAAATCTTGTTGTAGACTTTGCTGACTTTGTT 367

  scaffold59|si     276721 TTTATGAACTTAACACTACTGTACAAGTGATGAATGAGATACTAGTTATC 276770
                                  i     i            v                       
C scaffold64|si        366 TTTATGAGCTTAATACTACTGTACAACTGATGAATGAGATACTAGTTATC 317

  scaffold59|si     276771 TCATGC---AAAAAACACAAATGATCATGGGAGAGATTGGCAGTGATTTG 276817
                                 ---                                         
C scaffold64|si        316 TCATGCATAAAAAAACACAAATGATCATGGGAGAGATTGGCAGTGATTTG 267

  scaffold59|si     276818 TGGCAGTTCCATGACTGGCCCATATTCAACTGCCCAAAGGAACTGTCCCA 276867
                                              i                              
C scaffold64|si        266 TGGCAGTTCCATGACTGGCTCATATTCAACTGCCCAAAGGAACTGTCCCA 217

  scaffold59|si     276868 TGGGAAGGTTCCTGAGAAGGAAATCCTCCATTGGATATTCAACCTAAGAA 276917
                                                                             
C scaffold64|si        216 TGGGAAGGTTCCTGAGAAGGAAATCCTCCATTGGATATTCAACCTAAGAA 167

  scaffold59|si     276918 AACACCTACAATGTGTATGGTGGAGTTGTAGGAAGGAAAATCCTATTAGG 276967
                                                      v                   v  
C scaffold64|si        166 AACACCTACAATGTGTATGGTGGAGTTCTAGGAAGGAAAATCCTATTTGG 117

  scaffold59|si     276968 ATATGATTTCTGAGAAACTCATATCTTATGACTTTTTGAGTCCTTCCTCT 277017
                                                           -                 
C scaffold64|si        116 ATATGATTTCTGAGAAACTCATATCTTATGAC-TTTTGAGTCCTTCCTCT 68

  scaffold59|si     277018 GTATCAAACAATGTGAAGGAGACTTATGGAGTTCCACCTGGAAGCTCCAG 277067
                                                               v             
C scaffold64|si         67 GTATCAAACAATGTGAAGGAGACTTATGGAGTTCCAGCTGGAAGCTCCAG 18

  scaffold59|si     277068 ATTCTTGGCCTATGTCA 277084
                                            
C scaffold64|si         17 ATTCTTGGCCTATGTCA 1

Matrix = 20p43g.matrix
Kimura (with divCpGMod) = 1.25
Transitions / transversions = 1.92 (46/24)
Gap_init rate = 0.00 (12 / 3705), avg. gap size = 1.33 (16 / 12)


248 15.70 1.45 7.69 scaffold59|size999685 282089 282157 (700295) C rnd-1_family-91#Unknown (0) 69 5 m_b606s001i23 161939

  scaffold59|si     282089 TATCAAGATTTTTTCTTGAAAAAATCTTAGTT-TATCATTAATTGAGACT 282137
                                          -----            - i iivv  i    v v
C rnd-1_family-         69 TATCAAGATTTTTTC-----AAAATCTTAGTTGTGTTGGAAACTGAGCCG 25

  scaffold59|si     282138 TTTTTTCCTTCTTCTCCGTC 282157
                               i            v  
C rnd-1_family-         24 TTTTCTCCTTCTTCTCCTTC 5

Matrix = 20p43g.matrix
Kimura (with divCpGMod) = 17.60
Transitions / transversions = 1.00 (5/5)
Gap_init rate = 0.09 (6 / 68), avg. gap size = 1.00 (6 / 6)


2211 7.01 0.29 5.76 scaffold59|size999685 282098 282445 (700007) rnd-1_family-17#Unknown 1 330 (226) m_b606s001i24 161940

  scaffold59|si     282098 TTTTTCTTGAAAAAATCTTAGTTTATCATTAATTGAGACTTTTTTTCCTT 282147
                                         -             i i vi-   v  ?        
  rnd-1_family-          1 TTTTTCTTGAAAAA-TCTTAGTTTATCACTGAGC-AGAATTNTTTTCCTT 48

  scaffold59|si     282148 CTTCTCCGTCGTGAGACATTTTTTTCACTTTTTGCTATTATTGGTAACAT 282197
                                             i             v  i              
  rnd-1_family-         49 CTTCTCCGTCGTGAGACACTTTTTTCACTTTTGGCCATTATTGGTAACAT 98

  scaffold59|si     282198 GTGTTTGTTTCCTTCCACATTACCTGTAAATATGCTGTTTTCGTGTTTGA 282247
                           v  v  i     ?- v                                  
  rnd-1_family-         99 CTGATTATTTCCN-CAACATTACCTGTAAATATGCTGTTTTCGTGTTTGA 147

  scaffold59|si     282248 CATGCATGGGTAGTCACTAGCTTTTAATTCTATGTTACCTTTGAAAATGT 282297
                                            v v      i iiv           i     i 
  rnd-1_family-        148 CATGCATGGGTAGTCACAATCTTTTAGTCTGATGTTACCTTTAAAAATAT 197

  scaffold59|si     282298 ATCTAAACTTAACATAAAGCATGGCCAAAAATTCTGACACACTAGTTACA 282347
                                                                             
  rnd-1_family-        198 ATCTAAACTTAACATAAAGCATGGCCAAAAATTCTGACACACTAGTTACA 247

  scaffold59|si     282348 ACGTGCATTGTACTATAACTCATCATCACCAAAAAATGGTTTCAACTTAA 282397
                                ----------        -                      v   
  rnd-1_family-        248 ACGTG----------TAACTCAT-ATCACCAAAAAATGGTTTCAACGTAA 286

  scaffold59|si     282398 ACGGCGGTTAAAAATCAAAATATCTGCCATACCT-AATTCAACCTACCG 282445
                                                  -----i  i  -              
  rnd-1_family-        287 ACGGCGGTTAAAAATCAAAATAT-----GTATCTAAATTCAACCTACCG 330

Matrix = 20p43g.matrix
Kimura (with divCpGMod) = 7.41
Transitions / transversions = 1.30 (13/10)
Gap_init rate = 0.06 (20 / 347), avg. gap size = 1.00 (20 / 20)


274 5.41 0.00 0.00 scaffold59|size999685 282448 282484 (699968) C rnd-1_family-1270#Unknown (31) 47 11 m_b606s001i25 161941

  scaffold59|si     282448 CCTCGATTTATCAAGATTTTTTCAAAATCTTAGTTGT 282484
                               i v                              
C rnd-1_family-         47 CCTCAAATTATCAAGATTTTTTCAAAATCTTAGTTGT 11

Matrix = 20p43g.matrix
Kimura (with divCpGMod) = 5.62
Transitions / transversions = 1.00 (1/1)
Gap_init rate = 0.00 (0 / 36), avg. gap size = 0.0 (0 / 0)


4643 3.36 2.10 1.21 scaffold59|size999685 282457 282504 (699948) C rnd-1_family-30#Unknown (0) 577 532 m_b606s001i26 161942

  scaffold59|si     282457 ATCAAGATTTTTTCAAAATCTTAGTTGTGTTGGAAACTGAGCCGTTTT 282504
                                                                         --
C rnd-1_family-        577 ATCAAGATTTTTTCAAAATCTTAGTTGTGTTGGAAACTGAGCCGTT-- 532

Matrix = 20p43g.matrix
Kimura (with divCpGMod) = 2.78
Transitions / transversions = 1.00 (0/0)
Gap_init rate = 0.04 (2 / 47), avg. gap size = 1.00 (2 / 2)


52 1.96 0.00 0.00 scaffold59|size999685 282505 282556 (699896) (CTCCTTCTC)n#Simple_repeat 1 52 (0) c_b606s251i4 161943

  scaffold59|si     282505 CTCCTTCTTCTCCTTCTCCTCCTTCTCCTCCTTCTCCTCCTTCTCCTCCT 282554
                                   i                                         
  (CTCCTTCTC)n#          1 CTCCTTCTCCTCCTTCTCCTCCTTCTCCTCCTTCTCCTCCTTCTCCTCCT 50

  scaffold59|si     282555 TC 282556
                             
  (CTCCTTCTC)n#         51 TC 52

Matrix = Unknown
Transitions / transversions = 1.00 (1/0)
Gap_init rate = 0.00 (0 / 51), avg. gap size = 0.0 (0 / 0)


4643 3.36 2.10 1.21 scaffold59|size999685 282557 283079 (699373) C rnd-1_family-30#Unknown (46) 531 1 m_b606s001i26 161942

  scaffold59|si     282557 AGTGAGACAGTTTTTTTGCTTTT-GCCAAAACAGGTACTGACCATGAAGT 282605
                                           i      -                          
C rnd-1_family-        531 AGTGAGACAGTTTTTTCGCTTTTTGCCAAAACAGGTACTGACCATGAAGT 482

  scaffold59|si     282606 TGATGTGAATTTACCTATAACCAACTCATTTTTCGCTTGGACTTACATGG 282655
                                    i      i   vi  i                      i  
C rnd-1_family-        481 TGATGTGAACTTACCTGTAAATAATTCATTTTTCGCTTGGACTTACACGG 432

  scaffold59|si     282656 GTAGTTATATTGTCCTAAGTAATTGCCTACCTTTAAAATTATATCTTTTT 282705
                                    v   ii      vi                           
C rnd-1_family-        431 GTAGTTATAGTGTTTTAAGTATCTGCCTACCTTTAAAATTATATCTTTTT 382

  scaffold59|si     282706 GTATAACATATGACATTATTTTCTAGAATGTTTCTGTAAACTTGAAGGGA 282755
                                  i                                          
C rnd-1_family-        381 GTATAACGTATGACATTATTTTCTAGAATGTTTCTGTAAACTTGAAGGGA 332

  scaffold59|si     282756 ACATTAGTCACAAATTATCATTTTAATCATACAACAATGGTTCTGTAAAC 282805
                                                                             
C rnd-1_family-        331 ACATTAGTCACAAATTATCATTTTAATCATACAACAATGGTTCTGTAAAC 282

  scaffold59|si     282806 TTGAAGGGAACGTTATCGTGTCACAAAAGAGTGTCTACGTCTAACAAGAA 282855
                                                                             
C rnd-1_family-        281 TTGAAGGGAACGTTATCGTGTCACAAAAGAGTGTCTACGTCTAACAAGAA 232

  scaffold59|si     282856 TGATGTTGCAAACTTCCTAAAAATGGGTACATACTTTTAAAATGGGCGCG 282905
                               v i     ----                                  
C rnd-1_family-        231 TGATTTCGCAAA----CTAAAAATGGGTACATACTTTTAAAATGGGCGCG 186

  scaffold59|si     282906 GGA---------GCGCGCGAGGAGCTCTCGCCCATTTGCAAC--TACTAT 282944
                              ---------          v    v              --      
C rnd-1_family-        185 GGAGCGCGCGCGGCGCGCGAGGCGCTCGCGCCCATTTGCAACTATACTAT 136

  scaffold59|si     282945 AGTACATCTTAATTAAGCGTAGAAAAGTGGCATACTACTACAAGCACTTT 282994
                                  v                                          
C rnd-1_family-        135 AGTACATATTAATTAAGCGTAGAAAAGTGGCATACTACTACAAGCACTTT 86

  scaffold59|si     282995 ATTTCAAAAGTACGTCTTCCTCTGTCTCTACAAATCGCATTCTGTTTCGC 283044
                                                                             
C rnd-1_family-         85 ATTTCAAAAGTACGTCTTCCTCTGTCTCTACAAATCGCATTCTGTTTCGC 36

  scaffold59|si     283045 AAGCTACAAAAAATCTTGCAGCGGCTGCTGGTAAT 283079
                           v                                  
C rnd-1_family-         35 TAGCTACAAAAAATCTTGCAGCGGCTGCTGGTAAT 1

Matrix = 20p43g.matrix
Kimura (with divCpGMod) = 2.78
Transitions / transversions = 1.38 (11/8)
Gap_init rate = 0.01 (7 / 522), avg. gap size = 2.29 (16 / 7)

456 9.38 0.00 0.00 scaffold59|size999685 283023 283086 (699366) C rnd-1_family-81#Unknown (16) 180 117 m_b606s001i27 161942

  scaffold59|si     283023 TACAAATCGCATTCTGTTTCGCAAGCTACAAAAAATCTTGCAGCGGCTGC 283072
                                            i v  vv                          
C rnd-1_family-        180 TACAAATCGCATTCTGTCTAGCTCGCTACAAAAAATCTTGCAGCGGCTGC 131

  scaffold59|si     283073 TGGTAATTTTATAT 283086
                                   v v   
C rnd-1_family-        130 TGGTAATTATTTAT 117

Matrix = 20p43g.matrix
Kimura (with divCpGMod) = 10.04
Transitions / transversions = 0.20 (1/5)
Gap_init rate = 0.00 (0 / 63), avg. gap size = 0.0 (0 / 0)


379 2.33 0.00 0.00 scaffold59|size999685 283086 283128 (699324) C rnd-1_family-200#Unknown (459) 43 1 m_b606s001i28 161944

  scaffold59|si     283086 TATATTGTAAAGCACAGCACTAAAAAAGTCTTGCCCGTGCGCG 283128
                                                         v            
C rnd-1_family-         43 TATATTGTAAAGCACAGCACTAAAAAAGTCGTGCCCGTGCGCG 1

Matrix = 20p43g.matrix
Kimura (with divCpGMod) = 2.37
Transitions / transversions = 0.00 (0/1)
Gap_init rate = 0.00 (0 / 42), avg. gap size = 0.0 (0 / 0)


1233 8.79 0.56 4.65 scaffold59|size999685 283092 283270 (699182) rnd-1_family-17#Unknown 385 556 (0) m_b606s001i29 161940

  scaffold59|si     283092 GTAAAGCACAGCACTAAAAAAGTCTTGCCCGTGCGCGCTGCGCGAGCGAA 283141
                            ii    i                v             v           
  rnd-1_family-        385 GCGAAGCGCAGCACTAAAAAAGTCGTGCCCGTGCGCGCGGCGCGAGCGAA 434

  scaffold59|si     283142 GCAAGCGCTGCACAGTGCGCACGCTAACTGGTGGCCACTGTTATAATATC 283191
                             i     v  -----               i             ---  
  rnd-1_family-        435 GCGAGCGCGGC-----GCGCACGCTAACTGGCGGCCACTGTTATA---TC 476

  scaffold59|si     283192 TTCTTTTTAACAAAACAAGGCGAATTCCTTTTTACAGGCTCCTGCTGCTG 283241
                                      i                     i i      i       
  rnd-1_family-        477 TTCTTTTTAACGAAACAAGGCGAATTCCTTTTTGCGGGCTCCCGCTGCTG 526

  scaffold59|si     283242 CT-AAAAATCTTGCATCAGCAGCTTGTAAT 283270
                             -            v i  v         
  rnd-1_family-        527 CTAAAAAATCTTGCAGCGGCTGCTTGTAAT 556

Matrix = 20p43g.matrix
Kimura (with divCpGMod) = 4.64
Transitions / transversions = 2.00 (10/5)
Gap_init rate = 0.05 (9 / 178), avg. gap size = 1.00 (9 / 9)


1648 22.39 1.28 1.54 scaffold59|size999685 283269 283658 (698794) genome_9_4307#DNA 41 429 (2) m_b606s001i30 161945

  scaffold59|si     283269 ATATTTTACCAATTTTGATGGCGTTTATTGTGCTTTTCACCAATTAATTC 283318
                                 iv  i     v   i i   ---   i    v   v     v  
  genome_9_4307         41 ATATTTCCCCGATTTTCATGACATTT---GTGTTTTTAACCCATTAAATC 87

  scaffold59|si     283319 AATCCCAGACATT-TAAAGCCTTCATAAATTGTTTCTCCTTCTCAACCGC 283367
                           i i   i      -    i  v i vvi  i v       v      v  
  genome_9_4307         88 GACCCCGGACATTCTAAAACCATTAGTGATCGATTCTCCTACTCAACAGC 137

  scaffold59|si     283368 AACACACTCATATGCATGGCTCCTTGTAACTCGGGTTGGATGCTGAGTTT 283417
                               ii iv        v v     i   v  v      v   i     i
  genome_9_4307        138 AACATGCCAATATGCATTGGTCCTTATAAATCCGGTTGGTTGCCGAGTTC 187

  scaffold59|si     283418 TGTCGATTCATCTTGAAACTCTCCACACATTACCTCGCACACAGCACACA 283467
                            v  i   ii  vvi      v    v -ii ii  i      i  vi  
  genome_9_4307        188 TCTCAATTTGTCGGAAAACTCACCACCC-CCATTTCACACACAACAAGCA 236

  scaffold59|si     283468 TGGGGAATCATAGGGGAAACAGGACCAAATGGAAGGGAAATTGGCACGGC 283517
                                    iv   v v v ii   v        i          i  i 
  genome_9_4307        237 TGGGGAATCGGAGGTGCATCGAGACAAAATGGAAAGGAAATTGGCGCGAC 286

  scaffold59|si     283518 ATACAGCACCAACACATACATTGGTAAAGAGATGGGATAC--ATGTATTT 283565
                                 i            v        v  iiv      --  i v   
  genome_9_4307        287 ATACAGTACCAACACATACTTTGGTAAATAGGCTGGATACTTATATTTTT 336

  scaffold59|si     283566 TTCATATGTTAGCACCACTAACTCTGCACGGA-TATAAGAT-CTTTTTGA 283613
                              vii        i v      i        -        -vvi  vi 
  genome_9_4307        337 TTCCCGTGTTAGCATCTCTAACTTTGCACGGATTATAAGATAAACTTAAA 386

  scaffold59|si     283614 TGTATCTTATGACATTTTCTGGCTCTTTTGTACCTCGAGATATAC 283658
                                   v          i       v  v  --          
  genome_9_4307        387 TGTATCTTTTGACATTTTCCGGCTCTTATGAAC--CGAGATATAC 429

Matrix = 20p43g.matrix
Kimura (with divCpGMod) = 23.41
Transitions / transversions = 1.15 (46/40)
Gap_init rate = 0.03 (10 / 389), avg. gap size = 1.10 (11 / 10)


453 30.80 3.92 2.91 scaffold59|size999685 284193 284396 (698056) C genome_4_2290#DNA (3) 1452 1247 m_b606s001i31 161946

  scaffold59|si     284193 TAGAGGCTAAAGGTAAGTGACAAGCCGCCTTTTTGTACAGTGGCCTGGTA 284242
                                  iv i --        v   v i   i vv  i vv   iv i 
C genome_4_2290       1452 TAGAGGCCTAGG--AAGTGACACGCCCCTTTTCTCAACGGACGCCCCGCA 1405

  scaffold59|si     284243 CTTCAAAAAAATTT---CTGCCAAACAA---CCAAATATCTTCACA-TTC 284285
                           v---    v     --- i    i vi ---     -    i  v -ii 
C genome_4_2290       1404 G---AAAATAATTTTGTCCGCCAGAAGAGATCCAAA-ATCTCCAAAACCC 1359

  scaffold59|si     284286 TTATACGATGGCCACAGAGACCATTTTTCAGCAATAACTTACCAACCAAC 284335
                           i vi  v      i v  ii  i      ii vi     i v        
C genome_4_2290       1358 CTCCACCATGGCCGCCGAAGCCGTTTTTCGACCGTAACTCAACAACCAAC 1309

  scaffold59|si     284336 TGAAATTTGGCTGATCACA-TTGTTTGTTGGATGGTAATGGGCACATCAG 284384
                           i i i   v vv    iv -  v    i     i iivi  i v  i v 
C genome_4_2290       1308 CGGAGTTTTGAAGATCGGATTTTTTTGCTGGATAGCGCCGGACTCACCCG 1259

  scaffold59|si     284385 ACCCATCAATAC 284396
                             v  v      
C genome_4_2290       1258 ACGCAACAATAC 1247

Matrix = 20p43g.matrix
Kimura (with divCpGMod) = 32.50
Transitions / transversions = 1.26 (34/27)
Gap_init rate = 0.05 (10 / 203), avg. gap size = 1.40 (14 / 10)


985 27.13 3.50 1.14 scaffold59|size999685 284403 284745 (697707) genome_1_18143#DNA 8 358 (131) m_b606s001i32 161947

  scaffold59|si     284403 GAATTGACTTTGAATTACTTGCTGGA----GAACCACAATGGATGTGGCA 284448
                                  v    ivii i vi     ----      iv v  v  iii  
  genome_1_1814          8 GAATTGAGTTTGGCCCATTGACTGGACTTTGAACCATTAAGGCTGCAACA 57

  scaffold59|si     284449 TACTCTACCTTCATTTT-TTGTATGCGCTTTGA--AAACAGT-CTTGTAC 284494
                               v v   v i vv -     iii i     --   v v -    v i
  genome_1_1814         58 TACTATTCCTACGTAATATTGTACATGTTTTGACTAAAAATTACTTGGAT 107

  scaffold59|si     284495 -CAAGATGTCAGATAGTCTGTCTGCGGTTCACTTCAATTGGCCATAGTAT 284543
                           -   iii               i i    i    i  v  i     iv -
  genome_1_1814        108 GCAAAGCGTCAGATAGTCTGTCCGTGGTTTACTTTAAGTGACCATAAAA- 156

  scaffold59|si     284544 AAATATT-CATTTGAGTGCACAATCATATGGCATC--CCAATGTGTTGTC 284590
                             v    - iiv  ii   i  - v  i  v    --  v - ii ii  
  genome_1_1814        157 AATTATTGCGCATGGATGCGCA-TGATGTGCCATCATCCTA-GCATCATC 204

  scaffold59|si     284591 CTGCAATTTTCAACATTTTTTGCTATCTGACATTGATCTTGGCATATAAA 284640
                            ii         v   v   -            v  iv ii     v   
  genome_1_1814        205 CCACAATTTTCACCATGTTT-GCTATCTGACATGGACATCAGCATAGAAA 253

  scaffold59|si     284641 ACATACAAATTTCTATGTGTTCGACTTTGAATCATTACCTCATATTAGAC 284690
                                 v        i     v         i     i    vv      
  genome_1_1814        254 ACATACCAATTTCTACGTGTTGGACTTTGAACCATTATCTCAATTTAGAC 303

  scaffold59|si     284691 TCATATTTTCCGCTAATTTAAGATGATGATTTCAAGGACCTGAGTATGTG 284740
                           i v  vivvvv        i  i  i    iv i vi v     v i   
  genome_1_1814        304 CCCTAACGGGAGCTAATTTGAGGTGGTGATCGCGACAAGCTGAGGACGTG 353

  scaffold59|si     284741 TGGAG 284745
                            i   
  genome_1_1814        354 TAGAG 358

Matrix = 20p43g.matrix
Kimura (with divCpGMod) = 29.96
Transitions / transversions = 1.30 (52/40)
Gap_init rate = 0.03 (11 / 342), avg. gap size = 1.45 (16 / 11)


1878 13.89 8.38 0.84 scaffold59|size999685 284807 285140 (697312) genome_9_6702#DNA 1 359 (335) m_b606s001i33 161948

  scaffold59|si     284807 TGGCTGTCAAAGTTTCCTGCAGATGGTGTGCAGATGCAGATACGATCATG 284856
                              i                   iv         i     ii        
  genome_9_6702          1 TGGTTGTCAAAGTTTCCTGCAGACCGTGTGCAGACGCAGACGCGATCATG 50

  scaffold59|si     284857 AACTTCTAGTTTTATGACATAATATACTGTGATGCGTATGTATAGGAGTC 284906
                             i               i v  i     i vi                 
  genome_9_6702         51 AATTTCTAGTTTTATGACGTCATGTACTGCGCCGCGTATGTATAGGAGTC 100

  scaffold59|si     284907 TAGAGGTCATGACCCCGTCTGCAGGAAACTGTGTCCAATTGTGCAGTCAT 284956
                                   ii    i                     i       i     
  genome_9_6702        101 TAGAGGTCGCGACCTCGTCTGCAGGAAACTGTGTCCGATTGTGCGGTCAT 150

  scaffold59|si     284957 TCACAGAGTTTCTTGGTCTTAGATCATGTAAAAAAACTTAATGATCCTGC 285006
                               i        i               -         v      vi i
  genome_9_6702        151 TCACGGAGTTTCTCGGTCTTAGATCATGT-AAAAAACTTCATGATCGCGT 199

  scaffold59|si     285007 CTGCATCTGT-TCATGATCTTCTCTGCAC--AAAATTGTTCAGACAAGAC 285053
                                    i-  i      iv       --     ii v     i   v
  genome_9_6702        200 CTGCATCTGCATCGTGATCTCGTCTGCACGAAAAATCATGCAGACGAGAG 249

  scaffold59|si     285054 CACAACATTCTGCAAATGCGTTTATCACTT--TTT--------------- 285086
                              i  v        v    v         --   ---------------
  genome_9_6702        250 CACGACCTTCTGCAACTGCGATTATCACTTAATTTATACCATACGTATCG 299

  scaffold59|si     285087 TGAG-ATGGA------ATATGAAAAATTTGCTGT-TGCACAGGCCAATAT 285128
                            i  -  i  ------               v  -  i    --i  v  
  genome_9_6702        300 TAAGCATAGATACTGTATATGAAAAATTTGCAGTATGTACAG--TAAAAT 347

  scaffold59|si     285129 TATCATACAATG 285140
                            v     ii   
  genome_9_6702        348 TTTCATATGATG 359

Matrix = 20p43g.matrix
Kimura (with divCpGMod) = 10.22
Transitions / transversions = 2.29 (32/14)
Gap_init rate = 0.03 (10 / 333), avg. gap size = 3.10 (31 / 10)


1031 14.88 0.59 0.59 scaffold59|size999685 285160 285328 (697124) C genome_6_12161#DNA (398) 169 1 m_b606s001i34 161949

  scaffold59|si     285160 CAAGAATGAAGTTTGCTTTTGTGTGAAATT-GCGCTCATAATCTGATATC 285208
                                          i   i          -  i       i        
C genome_6_1216        169 CAAGAATGAAGTTTGTTTTCGTGTGAAATTTGCACTCATAACCTGATATC 120

  scaffold59|si     285209 ACAAAGTTGACATTCAAGTTTGCGTGGGGCTACAAACCTGTAAGGATGGT 285258
                                      v          i   i  v   iv   i       i   
C genome_6_1216        119 ACAAAGTTGACCTTCAAGTTTGTGTGAGGGTACGTACCCGTAAGGACGGT 70

  scaffold59|si     285259 GATTCATGCACAGGAAAGCAAACGTTGCAAAAAAAGTCAAGCTCGTGTAC 285308
                                       vi  vi     v           i-    i i     i
C genome_6_1216         69 GATTCATGCACACAAACACAAACTTTGCAAAAAAAA-CAAGTTTGTGTAT 21

  scaffold59|si     285309 GTGTCTGAGTGACCGTAAGG 285328
                               vi v      i     
C genome_6_1216         20 GTGTACGTGTGACCATAAGG 1

Matrix = 20p43g.matrix
Kimura (with divCpGMod) = 13.44
Transitions / transversions = 2.12 (17/8)
Gap_init rate = 0.01 (2 / 168), avg. gap size = 1.00 (2 / 2)


282 21.92 4.11 0.00 scaffold59|size999685 285264 285336 (697116) genome_6_12161#DNA 491 566 (1) m_b606s001i35 161950

  scaffold59|si     285264 ATGCACAGGAAAGCAAACGT-TGCAAAAAAAGTC--AAGCTCGTGTACGT 285310
                            i     v    i   ivv -        vv v --   i i        
  genome_6_1216        491 ACGCACACGAAAACAAGATTATGCAAAAACTGGCTGAAGTTTGTGTACGT 540

  scaffold59|si     285311 GTCTGAGTGACCGTAAGGTTGGGCCT 285336
                           v ii v  i                 
  genome_6_1216        541 TTTCGTGTAACCGTAAGGTTGGGCCT 566

Matrix = 20p43g.matrix
Kimura (with divCpGMod) = 22.57
Transitions / transversions = 1.00 (8/8)
Gap_init rate = 0.03 (2 / 72), avg. gap size = 1.50 (3 / 2)


1206 16.82 0.93 0.00 scaffold59|size999685 285461 285674 (696778) genome_9_6702#DNA 477 692 (2) m_b606s001i36 161951

  scaffold59|si     285461 TACTTTACATTAAATGGCCATGCCTTGTTCTGCAGAATATGATGTTACAG 285510
                             v       iv  v  iiii i  i v          i  v      v 
  genome_9_6702        477 TAATTTACATCTAAAGGTTGCGTCTCGGTCTGCAGAATGTGCTGTTACTG 526

  scaffold59|si     285511 TCTGCAGGGGTTGTCAAACTTCAATGCAGATGACGACATCATCATGGTTA 285560
                                     v       v  i           v        v   i   
  genome_9_6702        527 TCTGCAGGGGATGTCAAAGTTTAATGCAGATGAAGACATCATAATGATTA 576

  scaffold59|si     285561 TAGGCTTTAGTAAATAGCTTGAATAAATTAGAGATTTGACTCAAGATAGT 285610
                                  v           i  v   v     i         i     v 
  genome_9_6702        577 TAGGCTTAAGTAAATAGCTCGACTAACTTAGAAATTTGACTCGAGATATT 626

  scaffold59|si     285611 TT-AAAAACTCCATGATTGCGTCTGCATCTGTAGAAGTTCTT-AAAAACT 285658
                           v -       i i    ii            i        v -       
  genome_9_6702        627 GTAAAAAACTTCGTGATCACGTCTGCATCTGCAGAAGTTCGTAAAAAACT 676

  scaffold59|si     285659 TTGACACCCCCTAATG 285674
                                 v  v      
  genome_9_6702        677 TTGACAGCCACTAATG 692

Matrix = 20p43g.matrix
Kimura (with divCpGMod) = 16.41
Transitions / transversions = 1.00 (18/18)
Gap_init rate = 0.01 (2 / 213), avg. gap size = 1.00 (2 / 2)


827 27.78 1.97 0.78 scaffold59|size999685 288151 288404 (694048) C rnd-1_family-362#Unknown (1789) 418 162 m_b606s001i37 161952

  scaffold59|si     288151 CATCTACTGTGTGCCATTGAATTGGGATCGGATTTCAGACACAATTAATT 288200
                               -    iii       v     i   v v             vv   
C rnd-1_family-        418 CATC-ACTGCACGCCATTGCATTGGAATCCGTTTTCAGACACAATGCATT 370

  scaffold59|si     288201 ATTTTTGTTTAATTTTGTTCTTTTCCTATAACATCACAAACAAGAGAGA- 288249
                           ii v   i    i  vi   v        i   ? i   ii  v    i-
C rnd-1_family-        369 GCTGTTGCTTAACTTGATTCGTTTCCTATGACANCGCAAGTAATAGAGGG 320

  scaffold59|si     288250 -AGGCTAATGATGGCAACAGAAAATCAAAATCAAATGCACAGTATGCG-- 288296
                           - i  vi   i  v v v  i       vv  i  - v  v  v  i --
C rnd-1_family-        319 TAAGCGGATGGTGTCCAAAGGAAATCAATCTCGAA-GAACCGTCTGTGGT 271

  scaffold59|si     288297 AAACTCACTGCTTGTGCTGATCTATCTGTTTTCTTTCA-TCATCCTGCTT 288345
                                     vvvvv    v   i    v v  v   i-  vi  i v i
C rnd-1_family-        270 AAACTCACTGGAACGGCTGCTCTGTCTGATGTCGTTCGTTCCCCCCGGTC 221

  scaffold59|si     288346 CCATCCATTGAAGTTGTCAGTTGCAAGACATCCTTGGTGTCCTATATCGC 288395
                           i     i    ii i      i v i v v    vv i     iii    
C rnd-1_family-        220 TCATCCGTTGAGATCGTCAGTCGAAGGCCCTCCTGTGCGTCCTGCGTCGC 171

  scaffold59|si     288396 ATCCTCCCC 288404
                                    
C rnd-1_family-        170 ATCCTCCCC 162

Matrix = 20p43g.matrix
Kimura (with divCpGMod) = 29.42
Transitions / transversions = 1.06 (36/34)
Gap_init rate = 0.02 (5 / 253), avg. gap size = 1.40 (7 / 5)


332 29.35 1.09 0.00 scaffold59|size999685 288505 288596 (693856) C rnd-1_family-132#Unknown (1034) 1055 963 m_b606s001i39 161953

  scaffold59|si     288505 TCTATAGTATCATCTCT-ACCTTACATTCTTCTTCATCGACAGGTAAAGT 288553
                             ii v i   v  v  -  v    i         iivi  i    v   
C rnd-1_family-       1055 TCCGTCGCATCCTCGCTGACATTACGTTCTTCTTCGCGAACGGGTACAGT 1006

  scaffold59|si     288554 GTGTCCAGTGTTGCCACTAACAGTAATGTTTGTTGACATTGTC 288596
                           vi      i     ?i   i i  vvi   ivii         
C rnd-1_family-       1005 TCGTCCAGCGTTGCNGCTAGCGGTTCCGTTCTCCGACATTGTC 963

Matrix = 20p43g.matrix
Kimura (with divCpGMod) = 22.87
Transitions / transversions = 1.70 (17/10)
Gap_init rate = 0.01 (1 / 91), avg. gap size = 1.00 (1 / 1)


309 28.13 10.71 6.90 scaffold59|size999685 288505 288756 (693696) rnd-1_family-458#Unknown 65 325 (1549) m_b606s001i38 161954

  scaffold59|si     288505 TCTATAGTATCATCTCT-ACCTTACATTCTTCTTCATCGACAGGTAAAGT 288553
                             ii v i   v  v  -  v    i         iivi  i    v   
  rnd-1_family-         65 TCCGTCGCATCCTCGCTGACATTACGTTCTTCTTCGCGAACGGGTACAGT 114

  scaffold59|si     288554 GTGTCCA-----GTGTTGCCACTAACAGTAATGTTTGTTGACATTGTCAG 288598
                           vi     ----- i     ii   i    vvi   ivii         --
  rnd-1_family-        115 TCGTCCAGCGTTGCGTTGCTGCTAGCAGTTCCGTTCTCCGACATTGTC-- 162

  scaffold59|si     288599 TTCAGTAACAATGGTCATGGGATTTATGTGTGGGGGA------------A 288636
                           -iv i   i i   --     i------- vi     ------------ 
  rnd-1_family-        163 -CAAATAATAGTGG--ATGGGG-------GAAGGGGAAGTCGATGGCAGA 202

  scaffold59|si     288637 TATTGTTGGGGGATGT-GCA---CGGCTGCCATAGATCAACTGCACAGAA 288682
                            i   -   i i    -   ---i  v vii  i ---i v  vi  vi 
  rnd-1_family-        203 TGTTG-TGGAGAATGTGGCAGTCTGGATTTTATGG---GAATGGGCATGA 248

  scaffold59|si     288683 --GTCATAC-CATATACCTCTCATTCGTAATTATTTAACAGCTTATTGAA 288729
                           -- i     -v  v     v v ?  i?  v v   v    ?   ii --
  rnd-1_family-        249 CTGCCATACAAATTTACCTGTAANTCANAAATCTTTTACAGNTTACCG-- 296

  scaffold59|si     288730 CACTGTG--AAAACAAATCAATAAAGGTA 288756
                            v     --  v     v iv        
  rnd-1_family-        297 CCCTGTGCCAATACAAAGCGTTAAAGGTA 325

Matrix = 20p43g.matrix
Kimura (with divCpGMod) = 29.54
Transitions / transversions = 1.36 (38/28)
Gap_init rate = 0.10 (26 / 251), avg. gap size = 1.73 (45 / 26)


18380 13.79 2.29 1.25 scaffold59|size999685 288864 292100 (690352) C rnd-1_family-252#Unknown (251) 3270 1 m_b607s001i1 161955

  scaffold59|si     288864 AATTACTGCATCAGTACGACATTTTTGAGTGGTAGTGGCAACGTAAATAT 288913
                                  v   i    v                 iv      v v   v 
C rnd-1_family-       3270 AATTACTTCATTAGTAGGACATTTTTGAGTGGTAAAGGCAACCTTAATTT 3221

  scaffold59|si     288914 TCCCAAATCATCTCTAACTCTCCAGCAGTGGCAGATCATGGTTCTCATTG 288963
                                ?         v  i       v i                   i 
C rnd-1_family-       3220 TCCCANATCATCTCTCACCCTCCAGCTGCGGCAGATCATGGTTCTCATCG 3171

  scaffold59|si     288964 GGATGTTGTTAGTATCCTTCTCTCTCAAAAGTATGAAAAAATCAT-GCAG 289012
                           i ii   i? v                                 i-i   
C rnd-1_family-       3170 AGGCGTTANTTGTATCCTTCTCTCTCAAAAGTATGAAAAAATCACCACAG 3121

  scaffold59|si     289013 TCCTGCAATAGTTCCTCTCAGCACTTGT------------GCTGATTCTG 289050
                                              v  v  i  ------------  v  i    
C rnd-1_family-       3120 TCCTGCAATAGTTCCTCTCTGCTCTCGTACACATGGGAATGCAGACTCTG 3071

  scaffold59|si     289051 TGGCATTGTCTCAGAGTACCAAAGATTAAATCTCCAACTCCCATTGGTGT 289100
                                 v  i  ?                  ?                  
C rnd-1_family-       3070 TGGCATGGTTTCNGAGTACCAAAGATTAAATNTCCAACTCCCATTGGTGT 3021

  scaffold59|si     289101 CATTGAAAATGAGAGGGTGAACACCAATTCCTTGGGCCCATTATTTTTCA 289150
                              i                  i    i     v i i i v   i    
C rnd-1_family-       3020 CATCGAAAATGAGAGGGTGAACGCCAACTCCTTTGACTCGTGATTCTTCA 2971

  scaffold59|si     289151 AAACATACCAAGAGATTTTCATTCTTGCCAATCACTCCTGAAACTATATC 289200
                                             i ?      i                ?  i  
C rnd-1_family-       2970 AAACATACCAAGAGATTTCCNTTCTTGTCAATCACTCCTGAAACNATGTC 2921

  scaffold59|si     289201 TTCCTGTGAGAAAACATCCTCAACCCTGGCATACTTCATCCCTTTGTTGT 289250
                                   v      i     ?        i       v    i      
C rnd-1_family-       2920 TTCCTGTGCGAAAACGTCCTCNACCCTGGCGTACTTCAGCCCTCTGTTGT 2871

  scaffold59|si     289251 AAATCCTTTCATGACTGGTCAGAGAAAACTTCTTTGCCCTTGAGAAGGGA 289300
                                  ?v           v     v       ?               
C rnd-1_family-       2870 AAATCCTNACATGACTGGTCCGAGAATACTTCTTNGCCCTTGAGAAGGGA 2821

  scaffold59|si     289301 TTTGTCTGATTGAATGAATCCAAGACATCAATCCTTAACATCTTAGTAAG 289350
                              v      i                   i                ?  
C rnd-1_family-       2820 TTTCTCTGATCGAATGAATCCAAGACATCAGTCCTTAACATCTTAGTNAG 2771

  scaffold59|si     289351 AATGGTCTTGAGGTATTGTTCAGTGTGCTTCATGGTGTGCACCTCTCTCT 289400
                              ?        i                    ?  ivii     i    
C rnd-1_family-       2770 AATNGTCTTGAGATATTGTTCAGTGTGCTTCATNGTAGATACCTCCCTCT 2721

  scaffold59|si     289401 TGAAATTTTGGATATAACTCTCATTTTCACCCTCCCAGCAATGCCTCATT 289450
                                        i           i                 i      
C rnd-1_family-       2720 TGAAATTTTGGATGTAACTCTCATTCTCACCCTCCCAGCAATGTCTCATT 2671

  scaffold59|si     289451 GATCCTGATTTGTCAATCATGTCACCAATGTTCAGTAGACTGAGGTAATT 289500
                            i   ?    iv  i        i           i        i     
C rnd-1_family-       2670 GGTCCNGATTCTTCGATCATGTCGCCAATGTTCAGCAGACTGAGATAATT 2621

  scaffold59|si     289501 TGCCACTCTTACATAGAATGGTAC--TTTTCTTGTCTGTTATTGTTGATG 289548
                               v    i            i --             v          
C rnd-1_family-       2620 TGCCCCTCTCACATAGAATGGTGCTTTTTTCTTGTCTGTAATTGTTGATG 2571

  scaffold59|si     289549 CCCTGTCGTTGGCCTTTCTC--TTTTTTCCTCTATCATCTCTGTCTTGAT 289596
                           i      i ii         --          v         v       
C rnd-1_family-       2570 TCCTGTCATCAGCCTTTCTCTTTTTTTTCCTCGATCATCTCTTTCTTGAT 2521

  scaffold59|si     289597 TTAGATGCAAGTTTTCTCCATCAATCCATAATCTTCTGCAGGAAGATAGG 289646
                             ii            ?   v             i     i  v      
C rnd-1_family-       2520 TTGAATGCAAGTTTTCNCCAACAATCCATAATCTCCTGCAAGATGATAGG 2471

  scaffold59|si     289647 AATAATCTCACCAAGACATTGATTGTCTCTGCAGGAACCTTGTCTTCTAC 289696
                                         v                i?        v      i 
C rnd-1_family-       2470 AATAATCTCACCAACACATTGATTGTCTCTGTNGGAACCTTTTCTTCTGC 2421

  scaffold59|si     289697 AAAGATGTGAGAGATAAGACAAAACCAAGTCACTCTCATGCTTCTGACAG 289746
                                                i                    i    vi 
C rnd-1_family-       2420 AAAGATGTGAGAGATAAGACAGAACCAAGTCACTCTCATGCTCCTGAAGG 2371

  scaffold59|si     289747 CAAGCACCAAATGTTTGTCAAGGTTGTTTGTAATGTAACCCTTATCCAAA 289796
                                                         i  i  vi            
C rnd-1_family-       2370 CAAGCACCAAATGTTTGTCAAGGTTGTTTGCAACGTCGCCCTTATCCAAA 2321

  scaffold59|si     289797 GGTGAAAAATGGAACAAAGACTGCTGGGTGAATGCTAGGTAATGATCAGA 289846
                             i              v   vv i          v           ?  
C rnd-1_family-       2320 GGCGAAAAATGGAACAATGACACCCGGGTGAATGCAAGGTAATGATCNGA 2271

  scaffold59|si     289847 TTGCCAATTGGCAGTACCAAGATTTTTTGTCCCCATGTCCAAGAATTTCA 289896
                                             i  i     iv  i    i  ii    i    
C rnd-1_family-       2270 TTGCCAATTGGCAGTACCGAGGTTTTTCTTCTCCATATCTGAGAACTTCA 2221

  scaffold59|si     289897 TAGCAAGACACCAGACTAGGTAGACTGAATCAATTGCTTCTTGACTGTCT 289946
                                                    i    ii    i          i  
C rnd-1_family-       2220 TAGCAAGACACCAGACTAGGTAGACCGAATTGATTGTTTCTTGACTGCCT 2171

  scaffold59|si     289947 TGTATTGTATTGATGAGTATGTACCATGCTGCA-TTTGGTGTAGATCCTT 289995
                                ? i          ?   i          -     iviv       
C rnd-1_family-       2170 TGTATNGCATTGATGAGTNTGTGCCATGCTGCATTTTGGCCCCGATCCTT 2121

  scaffold59|si     289996 TCTGTAAGCTAACATAGATGCTTTAGCAATCAGAGATTTTTCAATTCCAA 290045
                                               i   i  i                      
C rnd-1_family-       2120 TCTGTAAGCTAACATAGATGTTTTGGCGATCAGAGATTTTTCAATTCCAA 2071

  scaffold59|si     290046 GGAAGCACTTATGCATAGGCATGGTCTGGAAACTTTTCAACTCCACATAA 290095
                                   v             ?                       i v 
C rnd-1_family-       2070 GGAAGCACATATGCATAGGCATNGTCTGGAAACTTTTCAACTCCACGTCA 2021

  scaffold59|si     290096 ATCGTTCTAAAATTCCTTAGAATCAATGGAAAAGCCAGAGATCCAGAAGC 290145
                             i                     viv     i    i    ivi     
C rnd-1_family-       2020 ATTGTTCTAAAATTCCTTAGAATCTGAGGAAAGGCCAAAGATTGGGAAGC 1971

  scaffold59|si     290146 TTTGTTGTTCCCAACGAGATTTTTGAATAATGTTGGGATC-AATTGAGTT 290194
                             iv  vii      ?    i   ii?           i -  i      
C rnd-1_family-       1970 TTCCTTCCCCCCAACNAGATCTTTAGNTAATGTTGGGACCGAACTGAGTT 1921

  scaffold59|si     290195 GAAAGACTGATGGCTTGTAGGTATCTTTTTATTGCATCCCCCTTGGCAGT 290244
                                  i   v                    ii i -            
C rnd-1_family-       1920 GAAAGACCGATCGCTTGTAGGTATCTTTTTATCACGT-CCCCTTGGCAGT 1872

  scaffold59|si     290245 ATTTGGACACTGTACAAGAAGAGCATCAATCGTGTAGAGTAGTGATAGAG 290294
                               -   ivv    v    i    i     v       iv  v      
C rnd-1_family-       1871 ATTT-GACGAGGTACTAGAAAAGCACCAATCTTGTAGAGCTGTTATAGAG 1823

  scaffold59|si     290295 TTAACGATCATTTCAAAGGATGGCTCAACTGCAGGGAAGTTTTTGATTGT 290344
                               v         i     ii                     i   v  
C rnd-1_family-       1822 TTAAAGATCATTTCGAAGGACAGCTCAACTGCAGGGAAGTTTTCGATGGT 1773

  scaffold59|si     290345 TTGTAAAAAT-ATTCGGGTTGAATTGGGTATGTCTTGGGTTTTGTCACTC 290393
                           i         -    v  ?                               
C rnd-1_family-       1772 CTGTAAAAATAATTCTGGNTGAATTGGGTATGTCTTGGGTTTTGTCACTC 1723

  scaffold59|si     290394 CATGGTGCCACCAATGAAGGCATTGATTACAACTGCTGTCCCTCTTCAGG 290443
                             i            v         i i     v ? v  i      i?i
C rnd-1_family-       1722 CACGGTGCCACCAATCAAGGCATTGGTCACAACAGNTTTCTCTCTTCGNA 1673

  scaffold59|si     290444 TTCACAGCTGGGGGAGAAAGAATGAATTCAATGAGTTTTTGATAACAGGA 290493
                                         v         v        vv   ?v i i      
C rnd-1_family-       1672 TTCACAGCTGGGGGCGAAAGAATGTATTCAATGTTTTTNAGGTGACAGGA 1623

  scaffold59|si     290494 AGGGCACAATGGGACAATATTGTCATTGATCCAACATGCATGTCTCTATC 290543
                           v  i  vi       i v        i  v iii  ? v       i   
C rnd-1_family-       1622 TGGACAGGATGGGACGAGATTGTCATCGAACTGGCANGAATGTCTCCATC 1573

  scaffold59|si     290544 TGCAAGTGAATGTACCA-TTTGAGTGGTACAACTACTCAAGCACCGTTCC 290592
                             ii             -              v ii ii      v   i
C rnd-1_family-       1572 TGTGAGTGAATGTACCATTTTGAGTGGTACAAGTGTTTGAGCACCTTTCT 1523

  scaffold59|si     290593 AGATAATCATTGCTTATCATTTCAAGAAACACCATTGTTGGGTATACCTG 290642
                            v                                    ?         i 
C rnd-1_family-       1522 ACATAATCATTGCTTATCATTTCAAGAAACACCATTGTNGGGTATACCCG 1473

  scaffold59|si     290643 ATTTTCCTTCTCTCTCCAGTACCCATTATCTGAGTGTTAGAGGTTGAAGC 290692
                                     i   i    -------            i   ii     ?
C rnd-1_family-       1472 ATTTTCCTTCCCTCCCCAG-------TATCTGAGTGTTGGAGACTGAAGN 1430

  scaffold59|si     290693 TCTTTCAACTCCTTGAGCAGCTGAATGAGGATATCATTTTGGTTTTGTCA 290742
                                                  i                         v
C rnd-1_family-       1429 TCTTTCAACTCCTTGAGCAGCTGGATGAGGATATCATTTTGGTTTTGTCT 1380

  scaffold59|si     290743 TTGAAAGCAGAAAGCAAAGGGTGCTGTATGGTGGCTGGTATTTTTATAGT 290792
                           i        v                     i                  
C rnd-1_family-       1379 CTGAAAGCACAAAGCAAAGGGTGCTGTATGGCGGCTGGTATTTTTATAGT 1330

  scaffold59|si     290793 TGGGTGCAATGGTGGTCAATGTGAATATCTGCAGACTGTTGAATTCATTT 290842
                               v      ii?    i      i                       i
C rnd-1_family-       1329 TGGGGGCAATGACNGTCAGTGTGAACATCTGCAGACTGTTGAATTCATTC 1280

  scaffold59|si     290843 TGTCCTTTGATTTGATGAGCCTCAAATCCATCTGACCATACTCTTACAAG 290892
                            v                     i        i              i  
C rnd-1_family-       1279 TTTCCTTTGATTTGATGAGCCTCGAATCCATCCGACCATACTCTTACGAG 1230

  scaffold59|si     290893 GAGGATTTGAGTGTCAATGGAGATCTCTTTCATGGTTGAAACATTTCAGT 290942
                                  i i     ?  v     v   v                ?ii  
C rnd-1_family-       1229 GAGGATTCGGGTGTCNATCGAGATATCTGTCATGGTTGAAACATTNTGGT 1180

  scaffold59|si     290943 GAAGATTGCATGGGTAATTTGTCCCATAATAACCGGATTGATCTACCCAG 290992
                                  i i i  v v             i   i               
C rnd-1_family-       1179 GAAGATTACGTAGGAATTTTGTCCCATAATGACCAGATTGATCTACCCAG 1130

  scaffold59|si     290993 TCTTCAACATGCCCAGCACAGAAAAGCATTACATCTATCCCCATTGCTAA 291042
                             ?  vv i          i   i i                        
C rnd-1_family-       1129 TCNTCTTCGTGCCCAGCACGGAAGAACATTACATCTATCCCCATTGCTAA 1080

  scaffold59|si     291043 AATTTTATTCTAGATTTCTGTTGCTGGTATGTAAGCAGCCTTATGTCAAA 291092
                              v v   vvv       v ?     v              i  v ?  
C rnd-1_family-       1079 AATATGATTGACGATTTCTTTNGCTGGGATGTAAGCAGCCTTGTGACNAA 1030

  scaffold59|si     291093 TTCTGACAGTTGGAATCGGTAAATTTTTGACAATACAATTCTGTCCTTTG 291142
                            v     v        i                  v    ?       iv
C rnd-1_family-       1029 TACTGACCGTTGGAATTGGTAAATTTTTGACAATAGAATTNTGTCCTTCT 980

  scaffold59|si     291143 ATGTAGACTGCTTGAACTGTCTTATGGTTCATGAGGGCAGAGAAATTGAT 291192
                           i i         i             i    ?vi    ------v     
C rnd-1_family-        979 GTATAGACTGCTCGAACTGTCTTATGATTCANCGGGGC------TTTGAT 936

  scaffold59|si     291193 GGCAGAAATCATACGACCATGAATTTGCAATTCTGTCTGAACGCAGCCCA 291242
                             v   viv v  iv         i   v iv          i  ii vv
C rnd-1_family-        935 GGAAGACGGCTTATCACCATGAATCTGCCACGCTGTCTGAACACAATCAT 886

  scaffold59|si     291243 TTATTTCCTGTACTATTGATGGTATGACATGTTGGTTGTTGATGATTCCA 291292
                                                i  i---- vii   -- i vi       
C rnd-1_family-        885 TTATTTCCTGTACTATTGATGATAC----TTCCGGT--TCGTCGATTCCA 842

  scaffold59|si     291293 TGAGCTGCAAGCACTTGAACTATTGATATCTGATAAAGGTCTGACAGCAC 291342
                           i i  ?  i     i        v  vv        vvv  v     ii 
C rnd-1_family-        841 CGGGCNGCGAGCACCTGAACTATGGAGTTCTGATAATTTTCAGACAGTGC 792

  scaffold59|si     291343 ATTCTTGTCAGATTGGATGAGTCCATTGTGTTGGGCTCTCTTGTGAAGGG 291392
                           v     v             ? i            vvv v          
C rnd-1_family-        791 TTTCTTCTCAGATTGGATGANTTCATTGTGTTGGGAGATATTGTGAAGGG 742

  scaffold59|si     291393 TCATAGT-------TCAATTCATTTTGTGGTGGGAAGTCCATTGTAAAAT 291435
                                  -------    ivv             i       v   v v 
C rnd-1_family-        741 TCATAGTTGCTAGGTCAACGGATTTTGTGGTGGGGAGTCCATAGTACACT 692

  scaffold59|si     291436 GATACAATGTGGAGATGGAAAAACATGTCACCGGCTCTAAGTGATGTGAA 291485
                             ii                         vi  i  v?v  i  ? v   
C rnd-1_family-        691 GACGCAATGTGGAGATGGAAAAACATGTCTTCGACTGNTAGCGANGAGAA 642

  scaffold59|si     291486 ATCACTATAGACTTCTGAGTCCATGACAGAATTGAAAACCAACCTGTTTA 291535
                                         i      v                      iv    
C rnd-1_family-        641 ATCACTATAGACTTTTGAGTCAATGACAGAATTGAAAACCAACCCCTTTA 592

  scaffold59|si     291536 ATCGGTCTCCTTGATTCTTGCGGTCCCTCA-AAAA-------ACTACT-- 291575
                              v   i            i         -    -------     i--
C rnd-1_family-        591 ATCCGTCCCCTTGATTCTTGTGGTCCCTCATAAAAATCTCGCACTACCGC 542

  scaffold59|si     291576 --GGCCATTTGTCATGGTTTCCCAGAATATTGACG-GGTTG---GTATCA 291619
                           --       i  i i             i    v -     ---v    i
C rnd-1_family-        541 TAGGCCATTCGTTACGGTTTCCCAGAATGTTGAGGAGGTTGTTCCTATCG 492

  scaffold59|si     291620 AAATGACAAGAAATGAGACCATACGCGCCAGAAATTTCTGTGCCACTTGT 291669
                           i             i     vii  i i        i   i      vv 
C rnd-1_family-        491 GAATGACAAGAAATAAGACCTCGCGTGTCAGAAATTCCTGCGCCACTACT 442

  scaffold59|si     291670 GGGATCAAATTCAACTTCCCAGT--CCTTCATCTTCATATCCAAGAAGGT 291717
                                 i              v --  ii        vv           
C rnd-1_family-        441 GGGATCGAATTCAACTTCCCATTCCCCCCCATCTTCAACTCCAAGAAGGT 392

  scaffold59|si     291718 GA--------------------------GTTGGGTTTGTTTCATTGCCCA 291741
                             --------------------------    ? v   i   v   i   
C rnd-1_family-        391 GATCATTGCAGTAACNCCGCTCTCNTCTGTTGNGGTTGCTTCCTTGTCCA 342

  scaffold59|si     291742 TTGTGGAATTAACTTGCAAATTGCCTTGGTTATCTGAATTGAGCTGATAA 291791
                               v  i i       i   i  vii viv   v    ??i     v  
C rnd-1_family-        341 TTGTCGAGTCAACTTGCGAATCGCGCCGTCGATCAGAATNNGGCTGAGAA 292

  scaffold59|si     291792 GTATTGTCGACATCATATCCAACATGATCATTATTGTTTTCAGCCCAGTT 291841
                               i ?   vii i     i   v    v    v      -- v  ---
C rnd-1_family-        291 GTATCGNCGAGGCCGTATCCGACAAGATCCTTATAGTTTTC--CACA--- 247

  scaffold59|si     291842 ATCCACCCTTTCCTCTGTTGGTTTAGTTTTGGGAGGGACTTCTGTCACTT 291891
                           ----------     i -----   ?   i   iv  v   i    i v 
C rnd-1_family-        246 ----------TCCTCCG-----TTANTTTCGGGGCGGCCTTTTGTCGCGT 212

  scaffold59|si     291892 TGTTGTTGTCATTGCCTCAGACATCATTGCATCCTTCATCTTGTAGTCTC 291941
                                          v  iv   ivv          i      i      
C rnd-1_family-        211 TGTTGTTGTCATTGCGTCGTACACATTTGCATCCTTTATCTTGCAGTCTC 162

  scaffold59|si     291942 CCTGATGTATGTGAACTTTGACTGCCACAGAACAAGCAAAA-AAGATTGC 291990
                             v  i     v           v      i          -  ? vi  
C rnd-1_family-        161 CCAGACGTATGGGAACTTTGACTCCCACAGGACAAGCAAAAGAANAGCGC 112

  scaffold59|si     291991 TTTTCTGCAATTTCCATTAAAAGACAGAGATGG-GAATGATGAATTAGCG 292039
                                ii        iv  i ?  vi  v    -        i v  v i
C rnd-1_family-        111 TTTTCCACAATTTCCGATAGANGAAGGACATGGTGAATGATGGAGTACCA 62

  scaffold59|si     292040 CATATTCATTTACAGTGCATAAAGAAGAGAAGTAGGGCGTTCTGTCGACA 292089
                            ivv          i   i iv   i            v   i   i vi
C rnd-1_family-         61 CGATTTCATTTACAATGCGTGCAGAGGAGAAGTAGGGCCTTCCGTCAAAG 12

  scaffold59|si     292090 CGACATAAAGA 292100
                           i  v i     
C rnd-1_family-         11 TGAAACAAAGA 1

Matrix = 20p39g.matrix
Kimura (with divCpGMod) = 12.99
Transitions / transversions = 1.49 (264/177)
Gap_init rate = 0.02 (60 / 3236), avg. gap size = 1.92 (115 / 60)


1170 17.60 9.33 1.55 scaffold59|size999685 292114 292413 (690039) scaffold170|size558746_(dbseq-nr_246)_[277812,288266]#LTR/Gypsy 1685 2007 (8448) m_b607s001i2 161956

  scaffold59|si     292114 CACTGCAAATGAAAAACACTGGTAACCTTCCGGTACACTCTCAAAACATC 292163
                                    i         i        i  v       iv     ii  
  scaffold170|s       1685 CACTGCAAACGAAAAACACCGGTAACCTCCCCGTACACTTGCAAAATGTC 1734

  scaffold59|si     292164 AGAGTGTACAGGGAGGTTACCGGAAGTTTCAA-AGTGTCTACCAGTGGGT 292212
                                    i               -      -    --   vi      
  scaffold170|s       1735 AGAGTGTACGGGGAGGTTACCGGAA-TTTCAAGAGTG--TACGGGTGGGT 1781

  scaffold59|si     292213 TACCGGTT-TTTTATACATTGTGTATGCCACAGTTACATTTATTATGCTA 292261
                                   -           iiv  v   i  v  v i     i ii   
  scaffold170|s       1782 TACCGGTTCTTTTATACATTACTTAAGCCGCATTTTCGTTTATCACACTA 1831

  scaffold59|si     292262 AATCTTTGAAGCAAAAA--ATCTTCCAAGTATTTGTGTGGTTCATGACTG 292309
                            i-              --      vi   iv    v  v         v
  scaffold170|s       1832 AG-CTTTGAAGCAAAAAATATCTTCGGAGTGGTTGTTTGTTTCATGACTC 1880

  scaffold59|si     292310 ACAATTTGCAAATCA--------------------TACCTGTTG--GGTC 292337
                                    i     --------------------i        -- i  
  scaffold170|s       1881 ACAATTTGCGAATCACGAGTTGTAAACTGCAAGATCACCTGTTGCAGATC 1930

  scaffold59|si     292338 TAGTTTTGGTGGTGATTCTAGGCTTGGTCTTTGAATTTTGTT--GTGAGG 292385
                                     vvii      v     i   v  -    ii  --  v  v
  scaffold170|s       1931 TAGTTTTGGTTTCAATTCTACGCTTGATCTATG-ATTTCATTTGGTTAGT 1979

  scaffold59|si     292386 ACTTATTGGTCCTATTTTTATTTTTGAA 292413
                           i v v    v      iv      ii  
  scaffold170|s       1980 GCGTTTTGGGCCTATTCATATTTTCAAA 2007

Matrix = 20p39g.matrix
Kimura (with divCpGMod) = 17.85
Transitions / transversions = 1.36 (30/22)
Gap_init rate = 0.04 (11 / 299), avg. gap size = 3.00 (33 / 11)


868 12.21 2.27 2.27 scaffold59|size999685 292345 292520 (689932) C rnd-5_family-1816#Unknown (82) 637 462 m_b607s001i3 161957

  scaffold59|si     292345 GGTGGTGATTCTAGGCTTGGTCTTTGAATTTTGTT--GTGAGGACTTATT 292392
                               i      vi  i --  i    v     i  --    vii      
C rnd-5_family-        637 GGTGATGATTCGGGGTT--GTTTTTGTATTTTATTTGGTGACAGCTTATT 590

  scaffold59|si     292393 GGTCCTATTTTT-ATTTTTGAATACGTTGGTTTCATATATGTTCTGTCA- 292440
                                       -   vvi    v    ?    ? i  -   -      -
C rnd-5_family-        589 GGTCCTATTTTTTATTGACGAATCCGTTNGTTTNACAT-TGT-CTGTCAA 542

  scaffold59|si     292441 CTTTTTAAACACCCTCAGTATAGGAATTAAATATGAATGTTGAGAATTCC 292490
                           i               vi?           i  i                
C rnd-5_family-        541 TTTTTTAAACACCCTCCANATAGGAATTAAGTACGAATGTTGAGAATTCC 492

  scaffold59|si     292491 CGTCCCACAAGTACGTCATTCACTGGCTAG 292520
                           i                             
C rnd-5_family-        491 TGTCCCACAAGTACGTCATTCACTGGCTAG 462

Matrix = 20p39g.matrix
Kimura (with divCpGMod) = 12.44
Transitions / transversions = 2.00 (14/7)
Gap_init rate = 0.04 (7 / 175), avg. gap size = 1.14 (8 / 7)


1632 5.26 0.00 0.00 scaffold59|size999685 292417 292625 (689827) rnd-1_family-131#Unknown 2 210 (2) m_b607s001i4 161958

  scaffold59|si     292417 GTTGGTTTCATATATGTTCTGTCACTTTTTAAACACCCTCAGTATAGGAA 292466
                                   i            i  i               vi        
  rnd-1_family-          2 GTTGGTTTTATATATGTTCTGCCATTTTTTAAACACCCTCCATATAGGAA 51

  scaffold59|si     292467 TTAAATATGAATGTTGAGAATTCCCGTCCCACAAGTACGTCATTCACTGG 292516
                                                   i                         
  rnd-1_family-         52 TTAAATATGAATGTTGAGAATTCCTGTCCCACAAGTACGTCATTCACTGG 101

  scaffold59|si     292517 CTAGGTTAGGACCCTAATCTGCCAAATCTCTCAAAAACCATCCAAATAGG 292566
                                                                  v          
  rnd-1_family-        102 CTAGGTTAGGACCCTAATCTGCCAAATCTCTCAAAAACCCTCCAAATAGG 151

  scaffold59|si     292567 AGGTAAGTACAAATTTTGAGAATTCCCATACCAGATGTACGTCATTCACT 292616
                            iv                        i           i          
  rnd-1_family-        152 AATTAAGTACAAATTTTGAGAATTCCCGTACCAGATGTATGTCATTCACT 201

  scaffold59|si     292617 GGCTAGGCC 292625
                                    
  rnd-1_family-        202 GGCTAGGCC 210

Matrix = 20p39g.matrix
Kimura (with divCpGMod) = 5.02
Transitions / transversions = 2.67 (8/3)
Gap_init rate = 0.00 (0 / 208), avg. gap size = 0.0 (0 / 0)


916 16.80 12.29 6.50 scaffold59|size999685 292534 292883 (689569) C rnd-5_family-1816#Unknown (170) 549 181 m_b607s001i5 161959

  scaffold59|si     292534 TCTGCCAAATCTCTCAAAAACCATCCAAATAGGAGGTAAGTACAAATTTT 292583
                               i   - i i i   v   v    ?      iv       i   v  
C rnd-5_family-        549 TCTGTCAA-TTTTTTAAACACCCTCCANATAGGAATTAAGTACGAATGTT 501

  scaffold59|si     292584 GAGAATTCCCATACCAGATGTACGTCATTCACTGGCTAGGCCAAATATTA 292633
                                    ii v   v v                   -   v v ?   
C rnd-5_family-        500 GAGAATTCCTGTCCCACAAGTACGTCATTCACTGGCTA-GCCTATTNTTA 452

  scaffold59|si     292634 TTT-TTAATACCATGATTACTAC-TATATTCTACA-TTAATAGTTATGTA 292680
                             ?-    iii         v  -           -  i    v      
C rnd-5_family-        451 TTNGTTAACGTCATGATTACAACATATATTCTACACTTGATAGATATGTA 402

  scaffold59|si     292681 AAAGT---------------------------------ACTATCAGAAGT 292697
                           v    ---------------------------------     v      
C rnd-5_family-        401 TAAGTAAAATTCCATCATTTTAAGGTATCCAAAACATGACTATGAGAAGT 352

  scaffold59|si     292698 GACTGTGCCAAAGAATATAAACACAAG---AATTGCACATC-TAAAAATT 292743
                                i      -    ii        ---   ii      -     ---
C rnd-5_family-        351 GACTGCGCCAAA-AATACGAACACAAGAATAATCACACATCATAAAA--- 306

  scaffold59|si     292744 GTATTTATATACAGACAGTGCAATATAGCATGGGACAATACCATACCATA 292793
                           -  -    ?     ---------   i i    v        i    - -
C rnd-5_family-        305 -TA-TTATNTACAG---------TATGGTATGGTACAATACCGTACC-T- 269

  scaffold59|si     292794 CCAACAACAGGGGGGATTGCACCAGCACGAACTGTAGAGAGGGTGCACTC 292843
                           ---      vivvv v           vv i  v --  i          
C rnd-5_family-        268 ---ACAACACACCTGCTTGCACCAGCAGCAGCTCT--AGGGGGTGCACTC 224

  scaffold59|si     292844 TC-ACTTCTATCCCTTCACCTCCATT--TTTTTCAATTATATT 292883
                             -      i    i iiv   v v --v    i      i  
C rnd-5_family-        223 TCAACTTCTGTCCCCTTGACTCAAGTGCGTTTTTAATTATGTT 181

Matrix = 20p39g.matrix
Kimura (with divCpGMod) = 17.58
Transitions / transversions = 1.12 (29/26)
Gap_init rate = 0.09 (32 / 349), avg. gap size = 2.09 (67 / 32)


4095 26.67 4.51 1.40 scaffold59|size999685 292787 294383 (688069) scaffold170|size558746_(dbseq-nr_246)_[277812,288266]#LTR/Gypsy 2187 3832 (6623) m_b607s001i6 161956

  scaffold59|si     292787 TACCATACCAACAACAGGGGGGATTGCACCAGCACGAACTGTAGAGAGGG 292836
                                   i -     iv  v v   vv    vivv        v-  v 
  scaffold170|s       2187 TACCATACTA-CAACAATGGTGCTTGACCCAGAGACAACTGTAGC-AGTG 2234

  scaffold59|si     292837 TGCACTCTCACTTCTATCCCTTCACCTCCAT-----TTTTTTCAATTATA 292881
                           i  v        v  v  v v    v--   -----            i 
  scaffold170|s       2235 CGCCCTCTCACTGCTTTCACATCACA--CATGTGTATTTTTTCAATTACA 2282

  scaffold59|si     292882 T---TGATACCCCACCATCCCATCACAGGAACCGCCGAGAGTTTGGC--- 292925
                            ---       i    i-       ii     v     i v iv v ---
  scaffold170|s       2283 TCACTGATACCTCACCG-CCCATCATGGGAACGGCCGAAACTCAGTCCAC 2331

  scaffold59|si     292926 ----------ATCCCTC-----TGGCACCGCCATTTAGCCAATAACAATT 292960
                           ----------       ----- v        i v v     v       
  scaffold170|s       2332 AGACTGAGTTATCCCTCCCGCCTTGCACCGCCGTGTTGCCAAGAACAATT 2381

  scaffold59|si     292961 GGTGGCGGCGGCTCAATTTTTAAGGTGAGTTCTAATGAACTCATCCTTTT 293010
                             ii     v v vv     vii       vv v v  vi ii  i v  
  scaffold170|s       2382 GGCAGCGGCCGGTATATTTTGGGGGTGAGTAATCAAGATTTTGTCTTGTT 2431

  scaffold59|si     293011 TCA-ATTATTCTACTCAGCGCATGTCAATTTTGTTTCAATTAAATATTTA 293059
                           ii - v    v      v i  i v   v   v             v  i
  scaffold170|s       2432 CTACAATATTATACTCACCACACGGCAAATTTTTTTCAATTAAATAGTTG 2481

  scaffold59|si     293060 CAGGTCTACCAGTGGAATGGCCGAAACTCAGCCCACAGACTGAGTTTGGC 293109
                               i       i i   v i i        i              v   
  scaffold170|s       2482 CAGGCCTACCAGCGAAATCGTCAAAACTCAGTCCACAGACTGAGTTAGGC 2531

  scaffold59|si     293110 ATCCCTCCTACCGCTGCTGTCTAGCCAACAACAATTGGCAGTGGCGAGTA 293159
                             i iv   vvvi i  ii v v                  ii  vi   
  scaffold170|s       2532 ATTCTGCCTTGGACCGCCATGTTGCCAACAACAATTGGCAGCAGCCGGTA 2581

  scaffold59|si     293160 TATTATCAAGGTGAG-T-TCTAATGAACTCGCCCAT-TTTTACATTTTTT 293206
                               i vii   i  - - i   --     -ii   -  i    iivi v
  scaffold170|s       2582 TATTGTGGGGGTAAGATATTTAA--AACTC-TTCATGTTCTACACCACTA 2628

  scaffold59|si     293207 TACTCAGCACACATA--TTTTTTCCAATTAAATATTTACAGGCCTA--CC 293252
                                 v     i v--                 v       i   -- v
  scaffold170|s       2629 TACTCACCACACGTCCTTTTTTTCCAATTAAATAGTTACAGGTCTATACG 2678

  scaffold59|si     293253 AGTGGAATGGCCGAAACTCAGCCCACAGACTGAGTTTGGTGTCCTACTTA 293302
                           i iii   v            i              v  ii i ii -- 
  scaffold170|s       2679 GGCAAAATTGCCGAAACTCAGTCCACAGACTGAGTTAGGCATTCCGC--A 2726

  scaffold59|si     293303 CTG--CTGCTGTCTGGCCAACAACAATTGTCAGTGGTGGGTATATTGTCA 293350
                           i  -- i  i  v v     v        v   i  iv        v vi
  scaffold170|s       2727 TTGGACCGCCGTGTTGCCAAGAACAATTGGCAGCGGCCGGTATATTTTGG 2776

  scaffold59|si     293351 AGGTGAGTTCTTATGAACTCACCCATTTTTTATA-------ACTCAGCAC 293393
                           i        i i         i i-     i i -------i    i   
  scaffold170|s       2777 GGGTGAGTTTTCATGAACTCATCT-TTTTTCACACTATTGTGCTCAACAC 2825

  scaffold59|si     293394 ACAT--ATTTTTTTCAATTAAATACTTACAGGCCTACCACGGAAATGGCC 293441
                            ii --               v  v       i    iivvi    v   
  scaffold170|s       2826 ATGTTCATTTTTTTCAATTAATTAGTTACAGGTCTACTGGCAAAATCGCC 2875

  scaffold59|si     293442 GAACCTCAGCCCACAAA-----ACTGAGTTTGGCATCCTGCTTACCGCTG 293486
                              v     ii    i -----        v     i i  i vvvi i 
  scaffold170|s       2876 GAAACTCAGTTCACAGACACAGACTGAGTTAGGCATTCCGCCTTGGACCG 2925

  scaffold59|si     293487 CCATCTAGCCAACAACACTTGACAGCAGCGTGTCAAT-TTTTAAAGGTTA 293535
                               v v     v    v   i       vv  --  -  v iii   v 
  scaffold170|s       2926 CCATGTTGCCAAGAACAATTGGCAGCAGCCGGT--ATATTGTGGGGGTAA 2973

  scaffold59|si     293536 GTTCTGATGAACTTGCTCTGTTTT-CATTCTTATACTCACCACATGTCGT 293584
                            v v vvvi    iviiv    i -  iivi                 iv
  scaffold170|s       2974 GATATTTAAAACTCTTCATGTTCTACACCACTATACTCACCACATGTCAA 3023

  scaffold59|si     293585 TTTTTTCCTAATTAAATATTTACTGGCCTACTGGTGAAATGGCCAAAACT 293634
                            iv   i -         v    v  i    v vi     v   i     
  scaffold170|s       3024 TCATTTTC-AATTAAATAGTTACAGGTCTACGGTCGAAATCGCCGAAACT 3072

  scaffold59|si     293635 CAGCGCACGGATTGAGTTAGTCCTCCCGC-----ATGGCCTAGT---CAA 293676
                              iv   i  i        v v i i  -----  v   vv  ---   
  scaffold170|s       3073 CAGTCCACAGACTGAGTTAGGCATTCTGCCTTGGATCGCCATGTTACCAA 3122

  scaffold59|si     293677 CCACAATTGGCAGCATCGGGTATAATTTCAGGGTGAGTTCTGATGAACTC 293726
                           vv           iiv v      v   vi        vi v     v  
  scaffold170|s       3123 GAACAATTGGCAGTGGCCGGTATATTTTGGGGGTGAGTATTCATGAAATC 3172

  scaffold59|si     293727 AACCTTTTCTACCAAGTTTTACTTATCACATATCAATTTTTCCCCAATAA 293776
                            v i    ii  vvvi  v    i v     i i       ii -   v 
  scaffold170|s       3173 ATCTTTTTTCACACTATTGTACTCAACACATGTTAATTTTTTTC-AATTA 3221

  scaffold59|si     293777 AATATTTACAGGCCTACCACAGAAATGGCCAAAACTCAGCCCACAGACTG 293826
                            v  v       i    iivvi    v   i        i          
  scaffold170|s       3222 ATTAGTTACAGGTCTACTGGCAAAATCGCCGAAACTCAGTCCACAGACTG 3271

  scaffold59|si     293827 AGTTAGCCCTCCTGCCTGGCACCACCATATAACCAAGAACAATTGACAAC 293876
                                 v v i i  v v v   i  i i vi             i  i 
  scaffold170|s       3272 AGTTAGGCATTCCGCATTGGACCGCCGTGTTGCCAAGAACAATTGGCAGC 3321

  scaffold59|si     293877 AGCGGGTATAATTTCAGGGTGAGTTCTGATGAACTCAACTTTTTTAACTA 293926
                           i         v   vi         i v         v      i-  iv
  scaffold170|s       3322 GGCGGGTATATTTTGGGGGTGAGTTTTCATGAACTCATCTTTTTC-ACCC 3370

  scaffold59|si     293927 TCTTTTACACAGCACAAGTCAA-TTGTGTTGGATTGATTTACTACAGGCC 293975
                            v  v   v  i  iiv  i  -  v v  vi   i   vii      i 
  scaffold170|s       3371 TATTATACTCAACATGTGTTAATTTTTTTTCAATTAATTAGTTACAGGTC 3420

  scaffold59|si     293976 TACCAATGGAATGGCAAAAACTCGGCCCACAGACTGAGTTAGCCCTCCCG 294025
                              iiii i   v  vi      i i                v v i   
  scaffold170|s       3421 TACTGGCGAAATCGCTGAAACTCAGTCCACAGACTGAGTTAGGCATTCCG 3470

  scaffold59|si     294026 TCT-GCACCGTCAAGTAGCAAAGAACAATTGGCAGCAGCGTGTCAATTTT 294074
                           i  - v    iiiv  v  v               ii  iv  vv     
  scaffold170|s       3471 CCTCGGACCGCTGTGTTGCCAAGAACAATTGGCAGTGGCAGGTATATTTT 3520

  scaffold59|si     294075 GAAGGTGACTTCTGATGACATTAATCTGTTTTACA--AATGTTTTTACCA 294122
                            ii     v  i v i  - i v    v   i  v-- v i vi i v  
  scaffold170|s       3521 GGGGGTGAGTTTTCACGA-ACTCATCTTTTTCACCCTATTATACTCAACA 3569

  scaffold59|si     294123 CAT-CTCATGTTCAATTGAATACTTATACAGGCCTACCACAGGAAAAGCC 294171
                              -i iv v       i  v v --        i viv   i  vvv v
  scaffold170|s       3570 CATGTTTTTTTTCAATTAAAAAGT--TACAGGCCCAGTTCAGAAATCCCG 3617

  scaffold59|si     294172 AAAACTCAGCCCACAGACTGAGTTAGTCCTCCCACTTGGCACTGCCATCT 294221
                                                   v vvv ii i   v    i   i v 
  scaffold170|s       3618 AAAACTCAGCCCACAGACTGAGTTTGGGATTTCGCTTTGCACCGCCGTGT 3667

  scaffold59|si     294222 AAGCAATAACAATTGGCAGCGGCGGGTATAATTTCAG-TGTGATTTCTGA 294270
                           viv   ii i v            i     v vvi  -v    v  viiv
  scaffold170|s       3668 TGCCAACGATATTTGGCAGCGGCGAGTATATTAATAGAGGTGAGTTGCAT 3717

  scaffold59|si     294271 CGAACTCAATC-TGTTTACAAATATTTTAA-TACAGCTAATTTTCAGTTA 294318
                           v   iv    i- v      vv i i  i -    v          i --
  scaffold170|s       3718 GGAATACAATTATTTTTACACTTGTCTTGACTACATCTAATTTTCAAT-- 3765

  scaffold59|si     294319 AATATTTAATTTT-GTTCTACCTT---AAAGGCCAAAACTCAGCCCAGAG 294364
                           --     v    i- vi viv v ---  vi   i        i   v  
  scaffold170|s       3766 --TATTTTATTTCAGGCCAGGCATGGGAACAGCCGAAACTCAGTCCACAG 3813

  scaffold59|si     294365 AGTGAGTTTTGCCTCCCGC 294383
                            v       v  v i    
  scaffold170|s       3814 ACTGAGTTTGGCATTCCGC 3832

Matrix = 20p39g.matrix
Kimura (with divCpGMod) = 30.72
Transitions / transversions = 1.03 (213/207)
Gap_init rate = 0.03 (51 / 1596), avg. gap size = 1.86 (95 / 51)


1349 11.86 1.26 0.84 scaffold59|size999685 294388 294625 (687827) rnd-1_family-373#Unknown 1 239 (6) m_b607s001i7 161960

  scaffold59|si     294388 TTCACTGCCTGTAAGTGCAAGTTCTTCTTTGTGTTTTTAATCATCTTTC- 294436
                              i       i     i    ?                  i       -
  rnd-1_family-          1 TTCGCTGCCTGCAAGTGTAAGTNCTTCTTTGTGTTTTTAATTATCTTTCT 50

  scaffold59|si     294437 -AATTGACTTCCAATTAACTTCATTTTATTGTCATTACCTTGCAATAGCA 294485
                           - v    v  ?           ?        i      v         --
  rnd-1_family-         51 TATTTGAATTNCAATTAACTTCNTTTTATTGCCATTACATTGCAATAG-- 98

  scaffold59|si     294486 TGTTGTAGGTGTGCATGAAAAATCAAGTCTTAGTGTTGGTACGAATGATC 294535
                                 v        i                        i  i   i  
  rnd-1_family-         99 TGTTGTTGGTGTGCACGAAAAATCAAGTCTTAGTGTTGGTGCGGATGGTC 148

  scaffold59|si     294536 CGCAGGAGCGTTTTTTATTTTGGGGCTGAAATTTTGGACTATGTGGC-AT 294584
                              i v           v v              v v vvi      -v 
  rnd-1_family-        149 CGCGGTAGCGTTTTTTAGTGTGGGGCTGAAATTTGGCAGGGTGTGGCTTT 198

  scaffold59|si     294585 TGAGGCTCTTTCTTTGGGAGGATGAAGGGGCCGGTCCAGAA 294625
                            ?      v                      v ?i ii   
  rnd-1_family-        199 TNAGGCTCATTCTTTGGGAGGATGAAGGGGCGGNCCTGGAA 239

Matrix = 20p39g.matrix
Kimura (with divCpGMod) = 11.86
Transitions / transversions = 1.00 (14/14)
Gap_init rate = 0.02 (5 / 237), avg. gap size = 1.00 (5 / 5)


1227 14.39 7.69 1.08 scaffold59|size999685 294439 294698 (687754) C rnd-1_family-365#Unknown (4) 277 1 m_b607s001i8 161961

  scaffold59|si     294439 TTGACTTCCAATTAACTTCATTTTATTGTCATTACCTTGCAATAGCATGT 294488
                               v  ?           v        i      v         --   
C rnd-1_family-        277 TTGAATTNCAATTAACTTCCTTTTATTGCCATTACATTGCAATAG--TGT 230

  scaffold59|si     294489 TGTAGGTGTGCATGAAAAATCAAGTCTTAGTGTTGGTACGAATGATCCGC 294538
                              v        i                        i  i   i     
C rnd-1_family-        229 TGTTGGTGTGCACGAAAAATCAAGTCTTAGTGTTGGTGCGGATGGTCCGC 180

  scaffold59|si     294539 AGGAGCGTTTTTTATTTTGGGGCTGAAATTTTGGACTATGTGGCATT-GA 294587
                           i v         - v v              v v vvi      v  -? 
C rnd-1_family-        179 GGTAGCGTTTTT-AGTGTGGGGCTGAAATTTGGCAGGGTGTGGCTTTTNA 131

  scaffold59|si     294588 GGCTCTTTCTTTGGGAGGATGAAGGGGCCGGTCCAGAATTTATTAGGATG 294637
                                v                      v ?i ii   vvv         
C rnd-1_family-        130 GGCTCATTCTTTGGGAGGATGAAGGGGCGGNCCTGGAAGAGATTAGGATG 81

  scaffold59|si     294638 TAGTATGTTTAATTATACTAGTAGAG-------------------ATAAA 294668
                             v     v       v         -------------------   iv
C rnd-1_family-         80 TACTATGTGTAATTATTCTAGTAGAGCATAATAATAGTGCGAACCATAGC 31

  scaffold59|si     294669 TTGCATGTACTCTGCCCAATCCTACACTAT 294698
                                iv     i       vi        
C rnd-1_family-         30 TTGCACCTACTCCGCCCAATGTTACACTAT 1

Matrix = 20p39g.matrix
Kimura (with divCpGMod) = 14.89
Transitions / transversions = 0.61 (14/23)
Gap_init rate = 0.02 (5 / 259), avg. gap size = 4.60 (23 / 5)


2701 17.00 2.02 6.83 scaffold59|size999685 294555 295198 (687254) scaffold170|size558746_(dbseq-nr_246)_[277812,288266]#LTR/Gypsy 4012 4626 (5829) m_b607s001i9 161956

  scaffold59|si     294555 TTGGGGCTGAAATTTTGG-ACTATGTGGCATTGAGGCTCTTTCTTTGGGA 294603
                                             -  i-    ------------- i    v  v
  scaffold170|s       4012 TTGGGGCTGAAATTTTGGCACC-TGTG-------------TCCTTTTGGT 4047

  scaffold59|si     294604 GGATGAAG----GGGCCGGTCC--AGAATTTATTAGGATGTAGTATGTTT 294647
                             ii  v ----    v  i  -- i   v i   --             
  scaffold170|s       4048 GGGCGATGTGTTGGGCGGGCCCCTAAAATATGTTA--ATGTAGTATGTTT 4095

  scaffold59|si     294648 AATTATACTAGTAGAGATAAATTGCATGTACTCTGCCCAATCCTACACTA 294697
                                  i    i          i  ii      ------------ i  
  scaffold170|s       4096 AATTATATTAGTGGAGATAAATTACACATACTCT------------ATTA 4133

  scaffold59|si     294698 TACTGTAGTCTAACAGTATATACCAGACCCAGTAGCCCTGCCTTAAACTC 294747
                            --       i       vi  v vvv  ii   i    -   -------
  scaffold170|s       4134 T--TGTAGTCCAACAGTAGGTAGCCCTCCTGGTAACCCT-CCT------- 4173

  scaffold59|si     294748 TGGTAACCCTCTGGTAACCCTCTGGTACACCTCTGGTTACCCTCCCGTAC 294797
                           --     vi  i    i     i    ii -  i   v       v    
  scaffold170|s       4174 --GTAACGTTCCGGTAGCCCTCCGGTATGC-TCCGGTAACCCTCCGGTAC 4220

  scaffold59|si     294798 ACTCCAGTAACGCTCCTGTACACTTCCGGTTATCCTCCTGTTCACTTCAG 294847
                           v        i vi   i   vv          i     i  v      v 
  scaffold170|s       4221 TCTCCAGTAGCCTTCCCGTAACCTTCCGGTTACCCTCCCGTACACTTCCG 4270

  scaffold59|si     294848 GTAACTCACCCGTACACTTGCGGTATACCACCGGTCAACATTTTGT-AGC 294896
                             v  i v   i       v      i        v        v -i  
  scaffold170|s       4271 GTTACCCTCCCATACACTTCCGGTATGCCACCGGTAAACATTTTTTTGGC 4320

  scaffold59|si     294897 TACTAAGTAATGCAGTTATAGCCTCTCCTTAGATTGATATCGGT-CTAAG 294945
                                                  v  vv            i i -     
  scaffold170|s       4321 TACTAAGTAATGCAGTTATAGCCACTAATTAGATTGATATTGATTCTAAG 4370

  scaffold59|si     294946 ACTTACTGAGAAGTCTGTTTTCCTGTAAAAAA-TACCAGTTCCTATCGTA 294994
                                                           -     i           
  scaffold170|s       4371 ACTTACTGAGAAGTCTGTTTTCCTGTAAAAAAGTACCAATTCCTATCGTA 4420

  scaffold59|si     294995 ATGAGAAATAAATTCAAAGACTGGT--TAGCCTGAAATTTCCAGTAACCC 295042
                           vvv          iii  ii  vv -- i i  v        i      i
  scaffold170|s       4421 CGTAGAAATAAATCTGAAAGCTCCTCTTGGTCTCAAATTTCCGGTAACCT 4470

  scaffold59|si     295043 ACCGGTAGACTCCGGTAACCCTCCGGTACACTTGTGTACTGATTGGTTAC 295092
                           v                       v       v  v   i ivv      
  scaffold170|s       4471 CCCGGTAGACTCCGGTAACCCTCCCGTACACTAGTTTACCGGAGGGTTAC 4520

  scaffold59|si     295093 TGAAGTGTACTGGGAGGTTATTGGAATATACTACTCCGGGGTGCTCAGGT 295142
                           v         iv        ii    v    i i       -    v   
  scaffold170|s       4521 AGAAGTGTACCCGGAGGTTACCGGAAGATACCATTCCGGGG-GCTCCGGT 4569

  scaffold59|si     295143 AA-TTCCCTGTACACTCAAGTGTGCAGGGAGGTCACCAGTGTTTTTTGTT 295191
                             -i             i     i i       i   i            
  scaffold170|s       4570 AACCTCCCTGTACACTCGAGTGTACGGGGAGGTTACCGGTGTTTTTTGTT 4619

  scaffold59|si     295192 TGCAGTG 295198
                                  
  scaffold170|s       4620 TGCAGTG 4626

Matrix = 20p39g.matrix
Kimura (with divCpGMod) = 17.02
Transitions / transversions = 1.37 (59/43)
Gap_init rate = 0.08 (50 / 643), avg. gap size = 1.10 (55 / 50)


287 19.06 13.19 1.98 scaffold59|size999685 295137 295227 (687225) C scaffold170|size558746_(dbseq-nr_246)_[277812,288266]#LTR/Gypsy (8697) 1758 1658 m_b607s001i10 161962

  scaffold59|si     295137 TCAGGTAAT-TCCCTGTACACTC-----------AAGTGTGCAGGGAGGT 295174
                             v     i-    i        -----------      i i       
C scaffold170|s       1758 TCCGGTAACCTCCCCGTACACTCTGACATTTTGCAAGTGTACGGGGAGGT 1709

  scaffold59|si     295175 CACCAGTGTTTTTTGTTTGCAGTGTGGGGCATTTGATATTTTCCTCTTGT 295224
                           i   i        i           vvv  --  v    ivv  i   v 
C scaffold170|s       1708 TACCGGTGTTTTTCGTTTGCAGTGTTCCGC--TTCATATCAGCCCCTTTT 1661

  scaffold59|si     295225 GCC 295227
                              
C scaffold170|s       1660 GCC 1658

Matrix = 20p39g.matrix
Kimura (with divCpGMod) = 16.82
Transitions / transversions = 1.12 (9/8)
Gap_init rate = 0.04 (4 / 90), avg. gap size = 3.50 (14 / 4)


623 8.33 2.24 10.48 scaffold59|size999685 295190 295323 (687129) C rnd-1_family-267#Unknown (2401) 201 78 m_b607s001i11 161963

  scaffold59|si     295190 TTTGCAGTGTGGGGCATTTGATATTTTCCT-CTTGTGCCAAGAGTGCAAT 295238
                                  i-                  i  -               i  ?
C rnd-1_family-        201 TTTGCAGC-TGGGGCATTTGATATTTTTCTTCTTGTGCCAAGAGTGTAAN 153

  scaffold59|si     295239 CCATTTTGTATCTTGTTCTGCTCATCAAAATTCA-TTTTGTA-TTGTGAT 295286
                            v                     v  i       -       -      i
C rnd-1_family-        152 CGATTTTGTATCTTGTTCTGCTCCTCGAAATTCATTTTTGTATTTGTGAC 103

  scaffold59|si     295287 GGTGTGGCAGGAGGATAAGAGTGAGAGATGCAACTGC 295323
                           i   i   -------i -----               
C rnd-1_family-        102 AGTGCGGC-------CA-----GAGAGATGCAACTGC 78

Matrix = 20p39g.matrix
Kimura (with divCpGMod) = 7.24
Transitions / transversions = 4.00 (8/2)
Gap_init rate = 0.12 (16 / 133), avg. gap size = 1.00 (16 / 16)


1214 20.07 0.71 0.71 scaffold59|size999685 295373 295653 (686799) C rnd-1_family-194#Unknown (2412) 281 1 m_b607s001i12 161964

  scaffold59|si     295373 GAAATGATTCCACTGGGCTAGTGTGTCGTAGCTCTAAAAAGTATGAATTC 295422
                                  i    i       iv     v           ivviiv i  v
C rnd-1_family-        281 GAAATGACTCCATTGGGCTAAGGTGTCTTAGCTCTAAAAGCAGCTAGTTA 232

  scaffold59|si     295423 TTTAAAAAATG-TTGTTTAGATGCCACTGTTAGCAAAATTGTAAGCAGTC 295471
                              v      i- i        vi i       i        ?       
C rnd-1_family-        231 TTTCAAAAATAATCGTTTAGATCTCGCTGTTAGTAAAATTGTNAGCAGTC 182

  scaffold59|si     295472 TCCAGAAGTCCAGAATTGTCCC-ATTATCTTACTAAAATGTTAGTAAGAA 295520
                           iviv      v iv        - vv i        v -     i     
C rnd-1_family-        181 CGTCGAAGTCAAACATTGTCCCCAAAACCTTACTAACA-GTTAGCAAGAA 133

  scaffold59|si     295521 GTGACTAGGAATCCATGACTCCACCCCTTGAGCCAACTGTTTTACCTTGT 295570
                               vv i    i         i        i  i  i   vvi? iv  
C rnd-1_family-        132 GTGAGAAAGAATTCATGACTCCGCCCCTTGAACCGACCGTTGAGNCCGGT 83

  scaffold59|si     295571 TTTAGCTATTCTGTAAGTAAAAAAATATAACTTACAGTTTAACTAACAGA 295620
                           v             ?   -       v vi                   v
C rnd-1_family-         82 GTTAGCTATTCTGTNAGT-AAAAAATCTTGCTTACAGTTTAACTAACAGT 34

  scaffold59|si     295621 AACACTAGTCTTACTAACAATTCATCTGCAGTG 295653
                           vvi  ?  i              i i       
C rnd-1_family-         33 CTTACNAGCCTTACTAACAATTCGTTTGCAGTG 1

Matrix = 20p39g.matrix
Kimura (with divCpGMod) = 20.32
Transitions / transversions = 1.15 (30/26)
Gap_init rate = 0.01 (4 / 280), avg. gap size = 1.00 (4 / 4)


490 29.94 6.91 0.50 scaffold59|size999685 295658 295845 (686607) C genome_12_13613#DNA (324) 200 1 m_b607s001i13 161965

  scaffold59|si     295658 AACATCCATTTGGAGCTCTAATTGGACTGCCCAGCTCATGAGAGATCCAA 295707
                            i i    v i       ii         i vii   i   v   v  i 
C genome_12_136        200 AGCGTCCAATCGGAGCTCCGATTGGACTGTCGGACTCGTGACAGAACCGA 151

  scaffold59|si     295708 TTGGCCAATCAAAAA-------TTGATTCTAT-----GCGGTCATC-AGG 295744
                            i i      v    -------  i   vv  -----   v    i-i  
C genome_12_136        150 TCGACCAATCCAAAAAGGGGGCTTAATTGGATTGGAGGCGTTCATTGGGG 101

  scaffold59|si     295745 TCAACACAGTCACCAATTGGCTGCATCAATAGATCAATTGAGCATATTCA 295794
                           i v v v     - i   v  v i   i  viii    i i  vii vvi
C genome_12_136        100 CCTAAAAAGTCA-CGATTCGCAGTATCGATCAGCCAATCGGGCTCGTGGG 52

  scaffold59|si     295795 ATTCACTCCAATCAGATTGGATTTGTTGATTGGGTCTACAAAGTCCCAGT 295844
                            i       i   v   iv   iv  iv  v   i              i
C genome_12_136         51 ACTCACTCCGATCCGATCTGATCGGTCCATAGGGCCTACAAAGTCCCAGC 2

  scaffold59|si     295845 C 295845
                            
C genome_12_136          1 C 1

Matrix = 20p39g.matrix
Kimura (with divCpGMod) = 29.31
Transitions / transversions = 1.55 (34/22)
Gap_init rate = 0.02 (4 / 187), avg. gap size = 3.50 (14 / 4)


1322 20.59 3.33 4.13 scaffold59|size999685 295972 296361 (686091) rnd-1_family-281#Unknown 1678 2064 (232) m_b607s001i14 161966

  scaffold59|si     295972 GACAAGATATAACACCACATGTGTCAGCAAATTCTGTGCCACTTGTGGCA 296021
                                  v    v   v ii       v  v i   i      vv   v 
  rnd-1_family-       1678 GACAAGAAATAAGACCTCGCGTGTCAGAAATTCCTGCGCCACTACTGGGA 1727

  scaffold59|si     296022 TCGAATTCAACTTCCCAACTCCCATCGTTGTCATATCCAAGAAGGCGTCA 296071
                                            -i    vi i iv   vv          i -- 
  rnd-1_family-       1728 TCGAATTCAACTTCCCA-TTCCCCCCATCTTCAACTCCAAGAAGGTG--A 1774

  scaffold59|si     296072 TTGTTGCTGACTCCACTTTCTCCTCTGTTGCACATGTTAGGTTTGCTTCA 296121
                            ii     i     i  --   ?       ---------          v
  rnd-1_family-       1775 TCATTGCTAACTCCGCT--CTCNTCTGTTG---------GGTTTGCTTCC 1813

  scaffold59|si     296122 TCCCCCATTGTGGCAATATCTTGCAAATGGCCCCATTGTCTGGAGTCTGG 296171
                            ivi       v vivi v     i   v  v  i i viii  i ??  
  rnd-1_family-       1814 TTGTCCATTGTCGAGTCAACTTGCGAATCGCGCCGTCGATCAGAATNNGG 1863

  scaffold59|si     296172 CTGATAAGTATTGTC-------TATTTCAT----TCATTATTGTTCTCCA 296210
                               v      i ? -------   iiv i----  v    v   i    
  rnd-1_family-       1864 CTGAGAAGTATCGNCGGGACCGTATCCGACAAGATCCTTATAGTTTTCCA 1913

  scaffold59|si     296211 CCCTATTTTCCAACCTTTCCTCTGTGGGGTGATTTTCAGGAGGGCTCTTT 296260
                            vi ii v   vv v     -    v    - ?    i   v   ii   
  rnd-1_family-       1914 CATTGCTATCCCCCGTTTCC-CTGTTGGGT-ANTTTCGGGACGGCCTTTT 1961

  scaffold59|si     296261 GTTGCTTTGTTGTTGTCTTTGCCTTGGACACATTT-CATCCTTTATCTTG 296309
                             i  ?           v    v i v        -              
  rnd-1_family-       1962 GTCGCNTTGTTGTTGTCATTGCGTCGTACACATTTGCATCCTTTATCTTG 2011

  scaffold59|si     296310 CAGTTTCCCTGATGCAT-GCAACTTTGACTCCCACAGGACAAGCAAAAGA 296358
                               i    ?  i i  - v             i                
  rnd-1_family-       2012 CAGTCTCCCNGACGTATGGGAACTTTGACTCCCGCAGGACAAGCAAAAGA 2061

  scaffold59|si     296359 AGA 296361
                              
  rnd-1_family-       2062 AGA 2064

Matrix = 20p39g.matrix
Kimura (with divCpGMod) = 20.03
Transitions / transversions = 1.14 (41/36)
Gap_init rate = 0.05 (20 / 389), avg. gap size = 1.45 (29 / 20)


1436 23.13 0.99 0.74 scaffold59|size999685 296369 296773 (685679) rnd-1_family-215#Unknown 55 460 (436) m_b607s001i15 161967

  scaffold59|si     296369 GTACTGGAAAGATTGTTATCAAGCATTGTGCAGAATTACAGACAGCATCT 296418
                            i  v ii   ? iv      ?v v v iv  v i  ? i?  ?   v  
  rnd-1_family-         55 GCACAGAGAAGNTCTTTATCANTCCTGGCTCACAGTTNCGNACNGCAGCT 104

  scaffold59|si     296419 CACAGTTTTGTCTGCCAGACATGTGAAATAGCCAAGAGGT---TTGAACA 296465
                             v v     ivi v  i ivv ?  i  v  ?       ---    ?--
  rnd-1_family-        105 CAGACTTTTGCACGGCAAATTGGNGAGATTGCNAAGAGGTATTTTGAN-- 152

  scaffold59|si     296466 TATTGTCCGGAATATTTGTTGACTCTCATACTTTAACATCCATGGTCTAA 296515
                           - iv   v    ivv i  i v     ?i    i           ?? ? 
  rnd-1_family-        153 -ACGGTCAGGAACTATCGTCGCCTCTCNCACTTCAACATCCATGGNNTNA 201

  scaffold59|si     296516 GAAAAGGAAGTGGTATACATGCAGCATCCACCACCACTTGTCTTCCTCTC 296565
                            i  i  v     i i?     ?  v  ?i            i      ?
  rnd-1_family-        202 GGAAGGGCAGTGGCACNCATGCNGCCTCNGCCACCACTTGTCCTCCTCTN 251

  scaffold59|si     296566 TTTACCTCAGTCGTGGTCCATGGTGAATGGTCCATGGGTAAAATGCTTGA 296615
                             i  i   i i i vv  i?  ?  i   ?       ?  i  ?  ?  
  rnd-1_family-        252 TTCACTTCAATTGCGTGCCGNGGNGAGTGGNCCATGGGNAAGATNCTNGA 301

  scaffold59|si     296616 TGTGTATTTTCAATTTGCTGCCGGTGGCAACTTTTATCTAGGGCAGCTCT 296665
                              ?                 v     ?i i v      ?  v       
  rnd-1_family-        302 TGTNTATTTTCAATTTGCTGCAGGTGGNGATTATTATCTNGGCCAGCTCT 351

  scaffold59|si     296666 TGAGCCTTAAAGATCCAAATTCCGTTGAGTTTGACATTCTTTATCCCCAT 296715
                               i  v  i        i  vv v       ?  i? i? i   ?  i
  rnd-1_family-        352 TGAGTCTGAAGGATCCAAACTCACTGGAGTTTGNCACNCCNTGTCCNCAC 401

  scaffold59|si     296716 TGGCATTATCCTAACAATCCAGTGGTCTCTG-GGCTCTTGACCTCAGGTT 296764
                              v vv    v  iivi  ii v  ??iv -    v i  vi v v?  
  rnd-1_family-        402 TGGAAGGATCCGAATGCCCCGATTGTNNTGGAGGCTATCGAGTTGACNTT 451

  scaffold59|si     296765 TAGTAAGAT 296773
                            i   i   
  rnd-1_family-        452 TGGTAGGAT 460

Matrix = 20p39g.matrix
Kimura (with divCpGMod) = 27.62
Transitions / transversions = 1.21 (51/42)
Gap_init rate = 0.01 (5 / 404), avg. gap size = 1.40 (7 / 5)


740 26.36 3.38 6.59 scaffold59|size999685 297246 297777 (684675) rnd-1_family-315#Unknown 1 516 (75) m_b607s001i16 161968

  scaffold59|si     297246 TTTTATACTGAGGTAAGTATTGGTGTGTTCCCCAAAG---TTTCCAGTTT 297292
                               v   i i                 --    i  ---   v  -   
  rnd-1_family-          1 TTTTCTACCGGGGTAAGTATTGGTGTGT--CCCAGAGTCTTTTGCA-TTT 47

  scaffold59|si     297293 CCTCGTGAGTTGAACAGGTTGAATGGGTGGAGAATGTGGCTTTGTGGGAT 297342
                              vvi  iviv  iv ?            ?         --  ?   i 
  rnd-1_family-         48 CCTACCGAAGCTAATCGNTTGAATGGGTGGNGAATGTGGC--TGNGGGGT 95

  scaffold59|si     297343 A--GTGGTGGCAAG-GAACAATGTGGCATACAAAATCAAACCATTTTGTT 297389
                            --  v  v i   -v     --  i v    ?i     i  -   ii v
  rnd-1_family-         96 AAGGTTGTTGTAAGTCAACAA--TGACTTACANGATCAAGCC-TTTCATG 142

  scaffold59|si     297390 CTTTTCGGGGCGTCGCCTTTGCTGAGGAGGCAGTTGA-GAGGGCTTTAA- 297437
                            vvi  ii  v?  ivv     iiv   i v     i-  iv vv   i-
  rnd-1_family-        143 CAGCTCAAGGGNTCAGATTTGCCACGGAAGGAGTTGGCGAATGAGTTAGC 192

  scaffold59|si     297438 GACCAAGTGGAAGCCCATTTTTAAACTGATGGAGCAGTGACCTGGATTGG 297487
                           v  v           v      ii -             v          
  rnd-1_family-        193 CACAAAGTGGAAGCCAATTTTTGGA-TGATGGAGCAGTGTCCTGGATTGG 241

  scaffold59|si     297488 AAGTTCCAGCACAAGTTGATGAGGTATTTGTTCAATCATC-CTTAATTGC 297536
                           vii v      v v  i       vv        i  v  -i  v   - 
  rnd-1_family-        242 TGATACCAGCAGATGTCGATGAGGATTTTGTTCAGTCTTCTTTTCATT-C 290

  scaffold59|si     297537 TGC-ACTGAGGTTTTGAAGACAAGGGTTGGGTATGTTCGGAGAAGGGCAA 297585
                           v  -  v  ?vv i     vvi vv iv  v   i  i  ---- ?    
  rnd-1_family-        291 GGCAACAGANTATCTGAAGCAGACTGCGGGCTATATTTGG----GNGCAA 336

  scaffold59|si     297586 TGGATGCTGGAATGCTT--TCAGGTTATGCCATAGGGACTTGG---AGTA 297630
                           v     vv  ivv   i-- v  --   i ?  v     ?   ---  v 
  rnd-1_family-        337 AGGATGAAGGGCGGCTCAGTAAG--TATACNATTGGGACNTGGTCAAGAA 384

  scaffold59|si     297631 CGTCTGCAAAGTGGAGTGAGATTGAAAAGCATGGCACAGCACATGACACA 297680
                           v vi   ---vi ?     i   ivvi  v    i  ?  iv v    vi
  rnd-1_family-        385 AGGTTGC---TCGNAGTGAAATTATCGAGAATGGTACNGCGGAGGACAAG 431

  scaffold59|si     297681 ACAA---TTCTTCCACAGGCAACAGCAAGGAATCAGGCAGACAAGAGGAG 297727
                           i   ---   i   -   v --    vv v  iv    i  iiiv    i
  rnd-1_family-        432 GCAAGGCTTCCTCC-CAGTC--CAGCTCGTAACAAGGCGGATGGCAGGAA 478

  scaffold59|si     297728 GTGGATGTTCACTGTTGATGGGGATGCTCAACCAAATGGCAGAATTAGAC 297777
                           --------   iv  v i   i -  i    vv   --- i         
  rnd-1_family-        479 --------TCATGGTGGGTGGAG-TGTTCAAAGAAA---CGGAATTAGAC 516

Matrix = 20p39g.matrix
Kimura (with divCpGMod) = 30.85
Transitions / transversions = 0.85 (60/71)
Gap_init rate = 0.08 (44 / 531), avg. gap size = 1.18 (52 / 44)

679 23.77 13.50 3.78 scaffold59|size999685 297588 297950 (684502) rnd-1_family-512#Unknown 1 397 (93) m_b607s001i17 161968

  scaffold59|si     297588 GATGCTGGAATGCTTTCAGGTTATGCCATAGGGACTTGGAGT----ACGT 297633
                               v?i ii v     iiv  ivv v  v  v         ----   -
  rnd-1_family-          1 GATGANAGGGTTCTTTCGACTTGGTCGATCGGTACTTGGAGTCGGNACG- 49

  scaffold59|si     297634 CTGCAAAGTGGAGTGAGATTGAAAAGCATGGCACAGCACATGACACAACA 297683
                           - ?    -- i    v      i    iv  i  v  ivvv    vii v
  rnd-1_family-         50 -TNCAAA--GAAGTGCGATTGAGAAGCGGGGTACTGCGGCGGACAAGGCT 96

  scaffold59|si     297684 ATTCTTCCACAGGCAACAGCAAGGAATCAGGCAGACAAGAGGAGGTGGAT 297733
                             v     vvii     i   v    i   v ?v         i v   i
  rnd-1_family-         97 ATGCTTCCTGGAGCAACGGCACGGAACCAGCCNCACAAGAGGAAGAGGAC 146

  scaffold59|si     297734 GTTCACTGTTGATGGGGATGCTCAACCAAATGGCAGAATT--AGACTGAA 297781
                           ?  iii   vv    ?     ?viiv  i    ?v i  i--  i i   
  rnd-1_family-        147 NTTTGTTGTGCATGGNGATGCNAGGGCAGATGGNCGGATCGGAGGCCGAA 196

  scaffold59|si     297782 TAAGGTATCTAGGGCCACACAGCTGCGTAATCT------GGTGAGAGAGG 297825
                                i i     -------  --  v i  v ------ iv        
  rnd-1_family-        197 TAAGGCACCTAGG-------AG--GCTTGATGTTGAAAGGAGGAGAGAGG 237

  scaffold59|si     297826 CAGCAGCAGATGCTTTTGAGGGTGCATTTGGTGTAAAGTGAGTGTGA--- 297872
                            i ii  ?          ii i   i       - i   v-  v   ---
  rnd-1_family-        238 CGGTGGCNGATGCTTTTGGAGATGCGTTTGGTG-AGAGTT-GTTTGATTT 285

  scaffold59|si     297873 GTATG----GTTTT---------TTAC-----------------AACTGC 297892
                            v   ----     ---------  ? -----------------   i  
  rnd-1_family-        286 GGATGGCTTGTTTTGTATCATTGTTNCATGAGTATGGATTTTTAAACCGC 335

  scaffold59|si     297893 TGCATCA---AATTGCACCCCCCC-CTTTCAGAGGTTAAGGGTTAGGTTG 297938
                                i ---            i -v ivv                    
  rnd-1_family-        336 TGCATTATGGAATTGCACCCCCTCAATCAAAGAGGTTAAGGGTTAGGTTG 385

  scaffold59|si     297939 GCCACAGGCTCA 297950
                              i        
  rnd-1_family-        386 GCCGCAGGCTCA 397

Matrix = 20p39g.matrix
Kimura (with divCpGMod) = 25.99
Transitions / transversions = 1.24 (46/37)
Gap_init rate = 0.07 (24 / 362), avg. gap size = 2.67 (64 / 24)


456 21.29 6.40 1.67 scaffold59|size999685 297871 298042 (684410) C rnd-4_family-545#Unknown (1746) 435 256 m_b607s001i18 161969

  scaffold59|si     297871 GAGTATGGTTTTTTACAACTGCTGCATCA---AATTGCACCCCCCCCTTT 297917
                                  i      iv   iiv     v ---      ?      i vv 
```
