## Supplementary material for "Improved Reference Genome for *Cyclotella Cryptica* CCMP332, a Model for Cell Wall Morphogenesis, Salinity Adaptation, and Lipid Production in Diatoms (Bacillariophyta)": cryptica_pilon5.fasta.align (part 602 of 753)

```
C rnd-4_family-        435 GAGTATGATTTTTTGAAACCAATGCATAATGGAATTGCNCCCCCCTCAAT 386

  scaffold59|si     297918 CAGAGGTTAAGGGTTAGGTTGGCCACAGGCTCACTTGAACA---TGGTA- 297963
                              --  v       i       viv     v iv ?  i ---  i? -
C rnd-4_family-        385 CAG--GTGAAGGGTTGGGTTGGCAGGAGGCTAATATNAATAGTATGANAT 338

  scaffold59|si     297964 GGATAGATTTTTCACAA--AGATT-TTTTCACTAGTAGATACTGATGACC 298010
                           i      i       v -- v   -    i       i  vvv?      
C rnd-4_family-        337 AGATAGACTTTTCACTATGACATTATTTTTACTAGTAAATTAGNATGACC 288

  scaffold59|si     298011 TTGAGCCTGAACC-TAGAAAGTGTTGGCATTAT 298042
                               -i  i v  -  i  i     i i     
C rnd-4_family-        287 TTGA-TCTAATCCTTAAAAGGTGTTAGTATTAT 256

Matrix = 20p39g.matrix
Kimura (with divCpGMod) = 26.12
Transitions / transversions = 1.25 (20/16)
Gap_init rate = 0.05 (9 / 171), avg. gap size = 1.56 (14 / 9)


475 16.83 3.73 6.92 scaffold59|size999685 297958 298091 (684361) rnd-1_family-1#Unknown 10082 10211 (5704) m_b607s001i19 161970

  scaffold59|si     297958 ATGGTAGGATAGATTTTT-CACAAAGATTTTTTCACTAGTAGATACTGAT 298006
                             i     i i       -   v    ii               ------
  rnd-1_family-      10082 ATAGTAGGGTGGATTTTTTCACTAAGACCTTTTCACTAGTAGAT------ 10125

  scaffold59|si     298007 GACCTTGAGCCTGAACCTAGAAAGTGTTGGCATTATTGTTACATTTTGAT 298056
                           --iv ii      v v       -    i               v i   
  rnd-1_family-      10126 --TATCAAGCCTGTAGCTAGAAA-TGTTAGCATTATTGTTACATATCGAT 10172

  scaffold59|si     298057 TTTTTATAGGTAATATC-AAGATTTTTC---ACGAAAAA 298091
                                 i i        -v    i   i---      i 
  rnd-1_family-      10173 TTTTTACAAGTAATATCTTAGATCTTTTATAACGAAAGA 10211

Matrix = 20p39g.matrix
Kimura (with divCpGMod) = 18.51
Transitions / transversions = 2.50 (15/6)
Gap_init rate = 0.09 (12 / 133), avg. gap size = 1.17 (14 / 12)


1203 15.74 5.30 3.05 scaffold59|size999685 298070 298390 (684062) C rnd-1_family-61#Unknown (0) 508 181 m_b607s001i20 161971

  scaffold59|si     298070 TATCAAGATTTTT-CACGAAAAA-TCTTAGTTTATCAGCAACCTAGGTTT 298117
                                        - vi      -             ?i    v  iv  
C rnd-1_family-        508 TATCAAGATTTTTTCTTGAAAAAATCTTAGTTTATCANTAACCGAGAATT 459

  scaffold59|si     298118 TGTTCTTCTTCTTTTCTCCCCCATGAGACACTTTTAAAGACATTTTT--- 298164
                           -        i   i  --- v              ---vv  i    ---
C rnd-1_family-        458 -GTTCTTCTCCTTCTC---CACATGAGACACTTTT---TTCACTTTTGGC 416

  scaffold59|si     298165 ------TGGAAACAC--ACTTATTT--TTCATATTAGCTGTAAATAAATT 298204
                           ------   v    i-- v      -- i? i    v         ?ii 
C rnd-1_family-        415 TATTATTGGTAACATCTAATTATTTCCTCNACATTACCTGTAAATANGCT 366

  scaffold59|si     298205 GTTTTATTGCTAGACACGCATGGGTAGTCATGATCTTTGCATGGGCACTT 298254
                                vv  i v  ? i             i       v i ?v ii   
C rnd-1_family-        365 GTTTTCGTGTTTGANATGCATGGGTAGTCACGATCTTTTCGTNTGTGCTT 316

  scaffold59|si     298255 ACCTTTAAATATATATCTAAATCTAACTTTTG-GTCTGCTTAGGTAATAT 298303
                               ?    v              iv    i -                 
C rnd-1_family-        315 ACCTNTAAAAATATATCTAAATCTGTCTTTCGCGTCTGCTTAGGTAATAT 266

  scaffold59|si     298304 -TGTTGCTTTTATCTGTGGTCACCTTCTAAGATTTGATTTTTGCATTCAA 298352
                           -    vii    ---i    i        i vv    i       v    
C rnd-1_family-        265 GTGTTCTCTTTA---ATGGTTACCTTCTAGGTATTGACTTTTGCAATCAA 219

  scaffold59|si     298353 TGGTACTTCTCAACTGTACAACATGGTGATACCTTGAA 298390
                                     i             v   v      v  
C rnd-1_family-        218 TGGTACTTCTTAACTGTACAACATTGTGTTACCTTCAA 181

Matrix = 20p39g.matrix
Kimura (with divCpGMod) = 17.04
Transitions / transversions = 1.13 (26/23)
Gap_init rate = 0.05 (17 / 320), avg. gap size = 1.59 (27 / 17)

1379 15.12 2.51 7.62 scaffold59|size999685 298117 298474 (683978) C rnd-1_family-58#Unknown (0) 666 326 m_b607s001i21 161971

  scaffold59|si     298117 TTGTTCTTCTTCTTTTCTCCCCCATGAGACACTTTT--AAA----GACAT 298160
                                        -----  i               --  v----   vv
C rnd-1_family-        666 TTGTTCTTCTTCT-----CCTCCATGAGACACTTTTTTAACTATTGACTA 622

  scaffold59|si     298161 TTTTTGGAAACA--CACTTATTT-TTCATATTAGCTGTAAATAAATTGTT 298207
                               v  v ?  --      i  - ? iv    v             i  
C rnd-1_family-        621 TTTTAGGTANCATACACTTACTTCTNCGAATTACCTGTAAATAAATTATT 572

  scaffold59|si     298208 TTATTGCTAGACACGCATGGGTAGTCATGATCTTTGCATGGGCACTTACC 298257
                           i vv  i v  v i             i       v    v ii      
C rnd-1_family-        571 CTCGTGTTTGAAATGCATGGGTAGTCACGATCTTTTCATGTGTGCTTACC 522

  scaffold59|si     298258 TTTAAATATATATCTAAATCTAACTTTTGGTCTGCTTAGGTAATATTGTT 298307
                            v    v               v   ivv                ?    
C rnd-1_family-        521 TATAAAAATATATCTAAATCTATCTTCGTGTCTGCTTAGGTAATANTGTT 472

  scaffold59|si     298308 GCTTTTATCTGTGGTCACCTTCTAAGATTTGATTTTTGCATTCAATGGTA 298357
                           vi     vi?     i        i vv    i       v         
C rnd-1_family-        471 CTTTTTAATNGTGGTTACCTTCTAGGTATTGACTTTTGCAATCAATGGTA 422

  scaffold59|si     298358 CTTCTCAACTGTACAACATGGTGATACCTTGAATCGGGCAAGTGATTCTC 298407
                                i             v   v      --------    -----  -
C rnd-1_family-        421 CTTCTTAACTGTACAACATTGTGTTACCTT--------CAAG-----CT- 386

  scaffold59|si     298408 TTCCATGACTCCTAAAAATGTATTCACGATGCACAAGAGGTCTATTTCAG 298457
                           -------  v               ii  iv v            ?    
C rnd-1_family-        385 -------ACGCCTAAAAATGTATTCGTGACCCCCAAGAGGTCTATNTCAG 343

  scaffold59|si     298458 CTTAAAATGACCACATG 298474
                           v             i  
C rnd-1_family-        342 ATTAAAATGACCACGTG 326

Matrix = 20p39g.matrix
Kimura (with divCpGMod) = 15.39
Transitions / transversions = 0.72 (21/29)
Gap_init rate = 0.08 (30 / 357), avg. gap size = 1.17 (35 / 30)


347 18.15 2.78 13.27 scaffold59|size999685 298492 298599 (683853) rnd-5_family-821#Unknown 15 112 (570) m_b607s001i22 161972

  scaffold59|si     298492 ACCCAATGGATTTCCAAGAATTTCAAGCATTACCACTAATAGTACAATAC 298541
                                 i v                  ------  v       -------
  rnd-5_family-         15 ACCCAACGCATTTCCAAGAATTTCAAG------CAGTAATAGT------- 51

  scaffold59|si     298542 ACTCAAGTAAATTATTTAATCGGAAAGTGCCTACTGT---TTTTGCACTC 298588
                              v           v ?         i  v    ii---vv i  ivi 
  rnd-5_family-         52 ACTGAAGTAAATTATGTNATCGGAAAGCGCATACTACAAAAGTCGCGACC 101

  scaffold59|si     298589 GTGCGTGCATA 298599
                            i       i 
  rnd-5_family-        102 GCGCGTGCACA 112

Matrix = 20p39g.matrix
Kimura (with divCpGMod) = 14.64
Transitions / transversions = 1.12 (9/8)
Gap_init rate = 0.13 (14 / 107), avg. gap size = 1.14 (16 / 14)


367 21.09 4.33 17.93 scaffold59|size999685 298553 298760 (683692) C rnd-1_family-55#Unknown (273) 184 1 m_b607s001i23 161973

  scaffold59|si     298553 TTATTTAATCGGAAAGTGCCTACTGT---TTTTGCA---CTCGTGC--GT 298594
                                v          ii v iv   --- vi i  ---v      --  
C rnd-1_family-        184 TTATTAAATCGGAAAGCACGTGATGTAAGTACTACAAAAGTCGTGCCAGT 135

  scaffold59|si     298595 GCATAGTGCTGAAGTAAATTATTTTGCGCAAAGCGCATACTACAAAAGTC 298644
                             --- i  i viv  iv    ----  v     i v             
C rnd-1_family-        134 GC---GCGCCGCGCTAGCTTAT----CGGAAAGCACTTACTACAAAAGTC 92

  scaffold59|si     298645 ATACTCATGCGTTGTGCACTAACTGGCTTCCACTGTTATCTTTTTTTAAC 298694
                           i i i i    i---  -------   vv          vvi     ---
C rnd-1_family-         91 GTGCCCGTGCGC---GC-------GGCGGCCACTGTTATAACTTTTT--- 55

  scaffold59|si     298695 AAAAAGACTTCTTACAGTTTGGAGGCTCCCACCGCTGC-AAAAAATCTTG 298743
                           ------- i i ----   i  --      i       -           
C rnd-1_family-         54 -------CCTTT----GTTCGG--GCTCCCGCCGCTGCTAAAAAATCTTG 18

  scaffold59|si     298744 CAGCTGCTGCTTGTAAT 298760
                               v      v     
C rnd-1_family-         17 CAGCGGCTGCTAGTAAT 1

Matrix = 20p39g.matrix
Kimura (with divCpGMod) = 18.62
Transitions / transversions = 1.25 (20/16)
Gap_init rate = 0.18 (37 / 207), avg. gap size = 1.14 (42 / 37)


401 8.33 11.90 0.00 scaffold59|size999685 298604 298687 (683765) rnd-5_family-821#Unknown 589 682 (0) m_b607s001i24 161974

  scaffold59|si     298604 TGAAGTAAATTA---TTTTGC-GCAAAGCGCATACTACAAAAGTCATACT 298649
                                ?      ---   ?ii- v           i     ?   i i  
  rnd-5_family-        589 TGAAGNAAATTAATATTTNATTGGAAAGCGCATACCACAAANGTCGTGCT 638

  scaffold59|si     298650 ----CATGCGTTGTGCAC--TAACTGGCTTCCACTGTTATCTTT 298687
                           ----      v  ??   --     ?                  
  rnd-5_family-        639 TGTTCATGCGGTGNNCACGCTAACTNGCTTCCACTGTTATCTTT 682

Matrix = 20p39g.matrix
Kimura (with divCpGMod) = 8.32
Transitions / transversions = 2.50 (5/2)
Gap_init rate = 0.05 (4 / 83), avg. gap size = 2.50 (10 / 4)


642 9.71 1.94 0.00 scaffold59|size999685 298658 298760 (683692) rnd-1_family-99#Unknown 91 195 (0) m_b607s001i25 161975

  scaffold59|si     298658 GTGCACTAACTGGCTTCCACTGTTATCTTTTTTTAACAAA-AAGACTTCT 298706
                            i  i                         v    vv   -         
  rnd-1_family-         91 GCGCGCTAACTGGCTTCCACTGTTATCTTTATTTACGAAACAAGACTTCT 140

  scaffold59|si     298707 TACAGTTTGGAGGCTCCCACCGCTGC-AAAAAATCTTGCAGCTGCTGCTT 298755
                            v       v       i  i     -               v       
  rnd-1_family-        141 TCCAGTTTGCAGGCTCCTACTGCTGCTAAAAAATCTTGCAGCGGCTGCTT 190

  scaffold59|si     298756 GTAAT 298760
                                
  rnd-1_family-        191 GTAAT 195

Matrix = 20p39g.matrix
Kimura (with divCpGMod) = 8.42
Transitions / transversions = 0.67 (4/6)
Gap_init rate = 0.02 (2 / 102), avg. gap size = 1.00 (2 / 2)


272 13.04 0.00 0.00 scaffold59|size999685 298727 298772 (683680) C rnd-2_family-88#Unknown (577) 432 387 m_b607s001i26 161976

  scaffold59|si     298727 CGCTGCAAAAAATCTTGCAGCTGCTGCTTGTAATCTTGGATGTTTT 298772
                               i                v      v        i v   v  
C rnd-2_family-        432 CGCTACAAAAAATCTTGCAGCGGCTGCTGGTAATCTTAGTTGTGTT 387

Matrix = 20p39g.matrix
Kimura (with divCpGMod) = 14.33
Transitions / transversions = 0.50 (2/4)
Gap_init rate = 0.00 (0 / 45), avg. gap size = 0.0 (0 / 0)


782 21.82 2.33 1.94 scaffold59|size999685 298905 299161 (683291) C rnd-1_family-336#Unknown (1) 258 1 m_b607s001i27 161977

  scaffold59|si     298905 CCATCCATGGTACCCTAAACCCCGTCGAGGTCAGGATGACAAGTCGCTG- 298953
                                   ?  i   i ?  vii   ?   v       ? -- ?  i  -
C rnd-1_family-        258 CCATCCATNGTGCCCCANACATTGTCNAGGACAGGATGNC--GNCGTTGA 211

  scaffold59|si     298954 -TCATACCCCTCTACTCTTCCAA---CATAGCCCAAGTTAGCAATTTGAT 298999
                           -    vv   vv     i    i--- vi   ---i ? i ? iii    
C rnd-1_family-        210 ATCATCGCCCGATACTCCTCCAGTTTCTCAGC---GGNTGGNAGCCTGAT 164

  scaffold59|si     299000 TTTTTCCAGTTCATTTCTATTTTGGATCTTCACAAGAATCCTCTTAGTAA 299049
                           i  vv    v v  v  iv  vv i i   ?  i  ?      i ? i  
C rnd-1_family-        163 CTTGGCCAGATGATGTCCTTTGAGAACCTTNACGAGNATCCTCCTNGCAA 114

  scaffold59|si     299050 ACTGCAAGTATTTTGCAACTGGTGACATTGTCATCCCAAACAACAACCTC 299099
                               ? i   i  i  ?  v  v ?   ?    ??     v v    iv 
C rnd-1_family-        113 ACTGNAGGTACTTCGCNACAGGAGNCATNGTCANNCCAAAAATCAACTGC 64

  scaffold59|si     299100 AACACCATCAACG-CCCCCTTGTATGACTCCACTCCAGAACAAGACTCAG 299148
                            iv          -?  ? vv  ?i        v   i      ? i?  
C rnd-1_family-         63 AGAACCATCAACGANCCNCGGGTNCGACTCCACGCCAAAACAAGNCCNAG 14

  scaffold59|si     299149 ACAATCCACTGGA 299161
                                 vi v   
C rnd-1_family-         13 ACAATCAGCGGGA 1

Matrix = 20p39g.matrix
Kimura (with divCpGMod) = 26.58
Transitions / transversions = 1.12 (29/26)
Gap_init rate = 0.04 (9 / 256), avg. gap size = 1.22 (11 / 9)


404 23.86 6.10 5.45 scaffold59|size999685 299300 299463 (682989) C rnd-1_family-866#Unknown (1) 345 181 m_b607s001i28 161978

  scaffold59|si     299300 GTGAGAGTTATCATGGCCTGGTTCTCTCACGACATAAAAACACGACACCA 299349
                             ?  ?  v           i iv  v vv  iii v ?  ?    i   
C rnd-1_family-        345 GTNAGNGTGATCATGGCCTGATCGTCACCAGATGCATANACNCGACGCCA 296

  scaffold59|si     299350 TGGAGACCCGCTGATGCTTAACAAAGAACCCCGTGGAATACTACACTGAT 299399
                           ?   vv  i i     vvi i      i ??  v       v  i   ?i
C rnd-1_family-        295 NGGACTCCTGTTGATGGACAGCAAAGAGCNNCGGGGAATACGACGCTGNC 246

  scaffold59|si     299400 GAAT-----GATTTTTT-----CAATGACTTCCTGTTGACAGCAAAAACC 299439
                            i  -----   i    -----    ---i ?   i-----    iv - 
C rnd-1_family-        245 GGATGTAGCGATCTTTTGCACCCAAT---CTNCTGC-----GCAAGCA-C 205

  scaffold59|si     299440 TTACAATTTTGCAAGTACATGAAT 299463
                             i i    i  i    v i    
C rnd-1_family-        204 TTGCGATTTCGCGAGTAAACGAAT 181

Matrix = 20p39g.matrix
Kimura (with divCpGMod) = 23.16
Transitions / transversions = 1.64 (23/14)
Gap_init rate = 0.07 (11 / 163), avg. gap size = 1.73 (19 / 11)


425 17.80 17.80 0.00 scaffold59|size999685 299673 299790 (682662) rnd-5_family-222#Unknown 301 439 (86) m_b607s001i29 161979

  scaffold59|si     299673 TAGGATTTTGGTTTAGGACACTTCAGTCCCATTGGATGGGGTGCGGACCC 299722
                                   v          ?v        ii v         ?v?     
  rnd-5_family-        301 TAGGATTTAGGTTTAGGACNGTTCAGTCCTGTGGGATGGGGTNANGACCC 350

  scaffold59|si     299723 CATCCCAAGGGATT-------------------GAGAA--CTAGATCAAG 299751
                                  v    i -------------------  i  --       i  
  rnd-5_family-        351 CATCCCATGGGACTCGATTTAGGACGCTATCTAGAAAAAGCTAGATCGAG 400

  scaffold59|si     299752 TTTAGGTTACTGCTAGATGAGAAAAATGCGGAAAAAAGG 299790
                                 viii      i    i   v vi i    v   
  rnd-5_family-        401 TTTAGGACGTTGCTAGGTGAGGAAATTTTGAAAAATAGG 439

Matrix = 20p39g.matrix
Kimura (with divCpGMod) = 18.90
Transitions / transversions = 1.33 (12/9)
Gap_init rate = 0.02 (2 / 117), avg. gap size = 10.50 (21 / 2)


1248 17.64 4.55 3.37 scaffold59|size999685 299796 299846 (682606) C rnd-1_family-61#Unknown (0) 508 452 m_b607s001i30 161980

  scaffold59|si     299796 TATCAAG-TTTTTTCTTGAAAAA-TCTTAAGTTGTCAGCAACCGGGATAT 299843
                                  -               -     iv  i   ?i     i  vv 
C rnd-1_family-        508 TATCAAGATTTTTTCTTGAAAAAATCTTAGTTTATCANTAACCGAGAATT 459

  scaffold59|si     299844 GT----G 299846
                             ----v
C rnd-1_family-        458 GTTCTTC 452

Matrix = 20p39g.matrix
Kimura (with divCpGMod) = 19.60
Transitions / transversions = 1.00 (4/4)
Gap_init rate = 0.06 (3 / 50), avg. gap size = 2.00 (6 / 3)


44 0.00 0.00 0.00 scaffold59|size999685 299847 299886 (682566) (TTC)n#Simple_repeat 1 40 (0) c_b607s251i0 161981

  scaffold59|si     299847 TTCTTCTTCTTCTTCTTCTTCTTCTTCTTCTTCTTCTTCT 299886
                                                                   
  (TTC)n#Simple          1 TTCTTCTTCTTCTTCTTCTTCTTCTTCTTCTTCTTCTTCT 40

Matrix = Unknown
Transitions / transversions = 1.00 (0/0)
Gap_init rate = 0.00 (0 / 39), avg. gap size = 0.0 (0 / 0)


1248 17.64 4.55 3.37 scaffold59|size999685 299887 300186 (682266) C rnd-1_family-61#Unknown (57) 451 154 m_b607s001i30 161980

  scaffold59|si     299887 CCTCCTCCAG--GAGACACTTTTTTAACTATTGAATATTATGGGTAAAGA 299934
                              i     v--             v   v   iv      v     v--
C rnd-1_family-        451 CCTTCTCCACATGAGACACTTTTTTCACTTTTGGCTATTATTGGTAAC-- 404

  scaffold59|si     299935 AATTTGCAAACTAAT------ACAATTTACCTGAAAATAAATTATTCTCA 299978
                           -  i ---  i  v ------   --       v     ?ii i  i  i
C rnd-1_family-        403 -ATCT---AATTATTTCCTCNACA--TTACCTGTAAATANGCTGTTTTCG 360

  scaffold59|si     299979 TATTCAAAATGCATGGGTAGTCACGTTCTTTTCATCTGTGCTTACCTATA 300028
                            i  ii ?                 v       i ?           ?  
C rnd-1_family-        359 TGTTTGANATGCATGGGTAGTCACGATCTTTTCGTNTGTGCTTACCTNTA 310

  scaffold59|si     300029 AACAAATATCTAAAACTATC-TTCTTATCTGTGTAGGTAATAGTGTTTGT 300077
                             v v         v  i  -   vii    iv         --- v   
C rnd-1_family-        309 AAAATATATCTAAATCTGTCTTTCGCGTCTGCTTAGGTAATA---TGTGT 263

  scaffold59|si     300078 TTTTCTT-GTGGTTACCTTCTAAGATATTGACTTTTGCATTCAATGGTAC 300126
                            i ii  -i            -  i              v          
C rnd-1_family-        262 TCTCTTTAATGGTTACCTTCT-AGGTATTGACTTTTGCAATCAATGGTAC 214

  scaffold59|si     300127 TTCTTGATTGTACAATATTGTGTTACCTTGAATTGGCACTCGAAAATGTA 300176
                                i i       i             v  vivi v  ii     i  
C rnd-1_family-        213 TTCTTAACTGTACAACATTGTGTTACCTTCAAGCTACCCTTAAAAATATA 164

  scaffold59|si     300177 ATCGTCACCA 300186
                           v    v    
C rnd-1_family-        163 TTCGTGACCA 154

Matrix = 20p39g.matrix
Kimura (with divCpGMod) = 19.60
Transitions / transversions = 1.36 (30/22)
Gap_init rate = 0.05 (16 / 299), avg. gap size = 1.38 (22 / 16)

2667 17.92 4.17 2.37 scaffold59|size999685 299888 300510 (681942) C rnd-1_family-58#Unknown (11) 655 22 m_b607s001i31 161980

  scaffold59|si     299888 CTCCTCCAGGAGACACTTTTTTAACTATTGAATATTATGGGTAA-AGAAA 299936
                                   v                      v    v i    ?- v v 
C rnd-1_family-        655 CTCCTCCATGAGACACTTTTTTAACTATTGACTATTTTAGGTANCATACA 606

  scaffold59|si     299937 TTTGCAAACTAATACAATTTACCTGAAAATAAATTATTCTCATATTCAAA 299986
                           i  ----   vv ? i v       v               i i  ii  
C rnd-1_family-        605 CTT----ACTTCTNCGAATTACCTGTAAATAAATTATTCTCGTGTTTGAA 560

  scaffold59|si     299987 ATGCATGGGTAGTCACGTTCTTTTCATCTGTGCTTACCTATAAACAAATA 300036
                                            v         v                v v   
C rnd-1_family-        559 ATGCATGGGTAGTCACGATCTTTTCATGTGTGCTTACCTATAAAAATATA 510

  scaffold59|si     300037 TCTAAAACTATCTTCTTATCTGTGTAGGTAATAGTGTTTGTTTTTCTTGT 300086
                                 v        v i    iv         ?    iv    vv ?  
C rnd-1_family-        509 TCTAAATCTATCTTCGTGTCTGCTTAGGTAATANTGTTCTTTTTAATNGT 460

  scaffold59|si     300087 GGTTACCTTCTAAGATATTGACTTTTGCATTCAATGGTACTTCTTGATTG 300136
                                      -  i              v               i i  
C rnd-1_family-        459 GGTTACCTTCT-AGGTATTGACTTTTGCAATCAATGGTACTTCTTAACTG 411

  scaffold59|si     300137 TACAATATTGTGTTACCTTGAATTGGCACTCGAAAATGTAATCGTCACCA 300186
                                i             v  vivi i iii        v    v   v
C rnd-1_family-        410 TACAACATTGTGTTACCTTCAAGCTACGCCTAAAAATGTATTCGTGACCC 361

  scaffold59|si     300187 TCAAGAGGTCTATGTCAGATTAAAATGACCGTATGA-CCCCCTGACGTTC 300235
                           i            ?                iii   -        v ii 
C rnd-1_family-        360 CCAAGAGGTCTATNTCAGATTAAAATGACCACGTGACCCCCCTGAAGCCC 311

  scaffold59|si     300236 TTGTTGACTAAGTTGAAATGTGACTCCGAAGAGGCTTTGGTACAATGCAT 300285
                            ii  ?v v            vv    v      i       -----   
C rnd-1_family-        310 TCATTNCCAAAGTTGAAATGTTCCTCCCAAGAGGTTTTGGTA-----CAT 266

  scaffold59|si     300286 TTCTCTCGTTATCTGTAAGGAGTGCATGCTGATC--------------GA 300321
                              v   ii -     v       i  v      -------------- i
C rnd-1_family-        265 TTCGCTCACT-TCTGTTAGGAGTGTATTCTGATCTCATTTTGTNAATAGG 217

  scaffold59|si     300322 TTCA----------AGCTTGGACCAACACATTTTCAAAAATTTCAAGCAG 300361
                               ----------  v            i       i  i       ii
C rnd-1_family-        216 TTCACTTGGGATACAGGTTGGACCAACACGTTTTCAAGAACTTCAAGCGA 167

  scaffold59|si     300362 TACTGGAGTAAACTTAATTGGAGAATGCCTCTACACGAGCAACAGACATT 300411
                            ?   i         i  i   i i    i ii i ?v       v   i
C rnd-1_family-        166 TNCTGAAGTAAACTTGATCGGAAAGTGCCCCCGCGCNTGCAACAGCCATC 117

  scaffold59|si     300412 GCAGACATTATTTTAGGAACAAAGCGTCCGCAATCAGAATAGGCCTTGGG 300461
                             i --- i     ?           v    iv?v    v?      v? 
C rnd-1_family-        116 GCGG---TCATTTTNGGAACAAAGCGACCGCGCNAAGAAANGGCCTTTNG 70

  scaffold59|si     300462 AATATTGGATATGCACTGTCGTGGCTTAATATGGCCTCAGAGCGAACCA 300510
                               i v   vv  v   -viv viiii    v    v           
C rnd-1_family-         69 AATACTCGATCAGCCCTG-AAAGTTCCGATATTGCCTGAGAGCGAACCA 22

Matrix = 20p39g.matrix
Kimura (with divCpGMod) = 18.40
Transitions / transversions = 1.10 (57/52)
Gap_init rate = 0.03 (19 / 622), avg. gap size = 2.16 (41 / 19)


227 26.09 0.00 0.00 scaffold59|size999685 300538 300606 (681846) C rnd-1_family-83#Unknown (40) 1311 1243 m_b607s001i32 161982

  scaffold59|si     300538 AGAGTTGTGTTTCAGTGTGGGAAAAAGCATTGGGAGATACCTGGGCAAAG 300587
                                i       v    v vi        v  vvvii    i  iv  v
C rnd-1_family-       1311 AGAGTCGTGTTTCTGTGTCGCGAAAAGCATGGGCCTGCACCTAGGTTAAC 1262

  scaffold59|si     300588 AGAGAACAACCACGAATCA 300606
                            v i   i           
C rnd-1_family-       1261 ATAAAACGACCACGAATCA 1243

Matrix = 20p39g.matrix
Kimura (with divCpGMod) = 26.29
Transitions / transversions = 0.80 (8/10)
Gap_init rate = 0.00 (0 / 68), avg. gap size = 0.0 (0 / 0)


1287 13.08 2.53 0.00 scaffold59|size999685 300601 300837 (681615) rnd-1_family-350#Unknown 711 953 (620) m_b607s001i33 161983

  scaffold59|si     300601 GAATCATTTCAAATTCACCACAAAAAAGAT-AAGGCAAACATCTTCGTCA 300649
                            ?  i     i                   -?   v         i i  
  rnd-1_family-        711 GNATTATTTCGAATTCACCACAAAAAAGATTNAGGAAAACATCTTTGCCA 760

  scaffold59|si     300650 CAAAGGACATAAATCCAGTCCTATCACACTAAAA-CAATCTCAAACCAAG 300698
                             v  i   i        i       i       -   ivi         
  rnd-1_family-        761 CACAGAACACAAATCCAGCCCTATCATACTAAAAGCAACGCCAAACCAAG 810

  scaffold59|si     300699 AATGACCCCATAAAAAGATCAATGCCACACCAATAATGGTGGTATATCAA 300748
                             i         v       i            v          i     
  rnd-1_family-        811 AACGACCCCATACAAAGATCGATGCCACACCAAGAATGGTGGTACATCAA 860

  scaffold59|si     300749 GATCAATGCCGCAAAAAA----ACACCATACACCAATAGAACTATGACAC 300794
                                     i  v   i----                 i  i  v    
  rnd-1_family-        861 GATCAATGCCACACAAAGAACCACACCATACACCAATAGGACCATCACAC 910

  scaffold59|si     300795 CACAAAGGATGCAAAGACATGCCACACAAGAATTGATGTCACA 300837
                                    ii        i        ii      v   i  
  rnd-1_family-        911 CACAAAGGACACAAAGACACGCCACACAGAAATTGAGGTCGCA 953

Matrix = 20p39g.matrix
Kimura (with divCpGMod) = 11.92
Transitions / transversions = 2.88 (23/8)
Gap_init rate = 0.01 (3 / 236), avg. gap size = 2.00 (6 / 3)


1648 15.05 0.66 1.00 scaffold59|size999685 300840 301141 (681311) rnd-1_family-350#Unknown 1221 1521 (52) m_b607s001i34 161983

  scaffold59|si     300840 GATCGAGCGTGGTCAAAAATGCATGCCGTACGGACAAAAAGCAATTTTGT 300889
                                 i i              vi      v       i    ivi   
  rnd-1_family-       1221 GATCGAACATGGTCAAAAATGCAAACCGTACTGACAAAAGGCAACACTGT 1270

  scaffold59|si     300890 ATTGCCTGAAAA--GCACTCACATGCTAGTGCCATTAAAACTGCATACAT 300937
                                       -- i ?      i  ??   ii                
  rnd-1_family-       1271 ATTGCCTGAAAAAAGTANTCACATACTNNTGCTGTTAAAACTGCATACAT 1320

  scaffold59|si     300938 CAGAAGAATGTGATATTGTGTTGGGAAATACAAAATGACTGCTCTCAAAC 300987
                                         v    i   i-     iii  v          ?   
  rnd-1_family-       1321 CAGAAGAATGTGATTTTGTATTGA-AAATATGGAAAGACTGCTCTCNAAC 1369

  scaffold59|si     300988 CTGATGCCTAGTTAGATATAATATAAATGAACCGGTGTAACCTTTGATAG 301037
                                     vv      --  i    i     i   i  v i     i 
  rnd-1_family-       1370 CTGATGCCTACATAGATA--ATGTAAACGAACCAGTGCAAACCTTGATGG 1417

  scaffold59|si     301038 TCCTTCTGCCACCTCAAAGTATCTTTTAGGTCCTTTGCCACATTTCTATT 301087
                            i i            i        i  v    iv iv            
  rnd-1_family-       1418 TTCCTCTGCCACCTCAGAGTATCTTCTATGTCCCGTAACACATTTCTATT 1467

  scaffold59|si     301088 ATCCACATTTGCAATAGGACATTTGATAGTGCTGCCATTTACCACCACAT 301137
                            v              v      v v          viv ?         
  rnd-1_family-       1468 AGCCACATTTGCAATATGACATTGGTTAGTGCTGCCTCGTNCCACCACAT 1517

  scaffold59|si     301138 CATA 301141
                               
  rnd-1_family-       1518 CATA 1521

Matrix = 20p39g.matrix
Kimura (with divCpGMod) = 16.14
Transitions / transversions = 1.65 (28/17)
Gap_init rate = 0.01 (4 / 301), avg. gap size = 1.25 (5 / 4)


2300 10.51 5.65 0.26 scaffold59|size999685 301147 301518 (680934) C genome_3_19411#DNA (0) 392 1 m_b607s001i35 161984

  scaffold59|si     301147 AAGACGGCAAAATACAAAAAGAGCACTCTTGGTCTGTCTGTCATCTGTGT 301196
                                   v          i        i  v       v  i  i    
C genome_3_1941        392 AAGACGGCTAAATACAAAAGGAGCACTCCTGCTCTGTCTTTCGTCCGTGT 343

  scaffold59|si     301197 GATGGACGAAA-TGATGTCACAGTTGGAGTTATAAAATATTCACCACCTT 301245
                             i        -   i              v -        i  v     
C genome_3_1941        342 GACGGACGAAAATGACGTCACAGTTGGAGTAA-AAAATATTTACAACCTT 294

  scaffold59|si     301246 ACATTGATTGAAAGATCTTTTTCCAAGCTTTTGAACTGTGT-CTTATTTT 301294
                               i   i               i      i    v    -        
C genome_3_1941        293 ACATCGATCGAAAGATCTTTTTCCGAGCTTTCGAACGGTGTTCTTATTTT 244

  scaffold59|si     301295 GTTCATTTGAACAGTCTTTTGAGAGTTATTGTGAGTTGAATGCAGCAGAT 301344
                                              iiv          v        i        
C genome_3_1941        243 GTTCATTTGAACAGTCTTTCACGAGTTATTGTCAGTTGAATACAGCAGAT 194

  scaffold59|si     301345 TGGATCAATCCAGTCCATCCATTCTTGTAGAAAATTGGTATGCTCCTACG 301394
                           i   v i    ii     i                       i i    i
C genome_3_1941        193 CGGAACGATCCGATCCATTCATTCTTGTAGAAAATTGGTATGTTTCTACA 144

  scaffold59|si     301395 TCACAACAATAGAC-------------------ATTCTTTTTTTAATTTA 301425
                           vi  v        v-------------------                 
C genome_3_1941        143 GTACTACAATAGAGTTACTTCGTTTGCTCCAAAATTCTTTTTTTAATTTA 94

  scaffold59|si     301426 CTCGAAATCAGTTTTTTGGAATCCACTGTCTGGCCGGCTGGGTATCATGA 301475
                                     v                                       
C genome_3_1941         93 CTCGAAATCATTTTTTTGGAATCCACTGTCTGGCCGGCTGGGTATCATGA 44

  scaffold59|si     301476 TACCTCTAAGATACATAGTGCTACTATTGTATATAGCCCTCTT 301518
                                   i             v               v    
C genome_3_1941         43 TACCTCTAGGATACATAGTGCTCCTATTGTATATAGCCGTCTT 1

Matrix = 20p39g.matrix
Kimura (with divCpGMod) = 8.30
Transitions / transversions = 1.60 (24/15)
Gap_init rate = 0.01 (4 / 371), avg. gap size = 5.50 (22 / 4)


944 9.93 1.32 0.00 scaffold59|size999685 301521 301671 (680781) rnd-1_family-913#Unknown 71 223 (8) m_b607s001i36 161985

  scaffold59|si     301521 ATGCTAAAAGGTTACCTTGTAAACT-TTTTCTACCCTCAATTT-AAGGCC 301568
                              i                   v -    v        v   -      
  rnd-1_family-         71 ATGTTAAAAGGTTACCTTGTAAAGTNTTTTATACCCTCATTTTTAAGGCC 120

  scaffold59|si     301569 TATTTCATCATAGGCCCATGTAATCATAAGATGGCTCATACATGTCCCTC 301618
                                ii  i                          v  i       i v
  rnd-1_family-        121 TATTTTGTCGTAGGCCCATGTAATCATAAGATGGCTGATGCATGTCCTTG 170

  scaffold59|si     301619 TATGAAAAAAATACTGGAGATATAATTGTGCCAGTATGCAAAGCTACTAT 301668
                               v       ?                             iv      
  rnd-1_family-        171 TATGTAAAAAATNCTGGAGATATAATTGTGCCAGTATGCAAAAATACTAT 220

  scaffold59|si     301669 TAC 301671
                            i 
  rnd-1_family-        221 TGC 223

Matrix = 20p39g.matrix
Kimura (with divCpGMod) = 10.07
Transitions / transversions = 1.14 (8/7)
Gap_init rate = 0.01 (2 / 150), avg. gap size = 1.00 (2 / 2)


1353 21.49 10.28 0.70 scaffold59|size999685 301694 302082 (680370) C genome_9_1663#DNA (0) 431 6 m_b607s001i37 161986

  scaffold59|si     301694 CCTTGTAAGC-GGCTTATAAGTCACACAA-TGTCTAAAGATACATTTGAG 301741
                             v i     -  v        v i    -    v        v   i  
C genome_9_1663        431 CCGTATAAGCCGGATTATAAGTAATACAAATGTCAAAAGATACTTTTAAG 382

  scaffold59|si     301742 TGTTACTCATAGTCTATCCAAA-GCGAGTAATTTAAACGCGGTGATAAAT 301790
                              v   i   v  ii   vvv- iv   iv   v   i      v    
C genome_9_1663        381 TGTAACTTATATTCCGTCCCCTTGTTAGTGTTTTCAACACGGTGAAAAAT 332

  scaffold59|si     301791 TATTGGTATCTCCACAACTTACTCTATTGCATCAAGGTAGCAAAATTATT 301840
                              v       vv v       i     i              ---    
C genome_9_1663        331 TATAGGTATCTAAAAAACTTACCCTATTACATCAAGGTAGCAA---TATT 285

  scaffold59|si     301841 GCACCCCTCCTGTC-TTTTTCCAGCCTTTCTCATCCAT--TGTCCACCTG 301887
                            i        i i -    v  v     v  ii     --        iv
C genome_9_1663        284 GTACCCCTCCCGCCATTTTGCCTGCCTTGCTTGTCCATGCTGTCCACCCC 235

  scaffold59|si     301888 AACGCCATGTACACAAGTTGTGTGGTAACTTTGAACAACAAAGGATGTTT 301937
                           vv iv     i i i           i    ivi   i  vv   v    
C genome_9_1663        234 TCCAACATGTGCGCGAGTTGTGTGGTGACTTCCGACAGCATCGGAGGTTT 185

  scaffold59|si     301938 TTCAGCAACAACCTGCAGCCATGG-----AATGCA--------------- 301967
                           i  i       i i v     i  -----   i  ---------------
C genome_9_1663        184 CTCGGCAACAATCCGGAGCCACGGGGAGCAATACATATGGGTGTATTGCT 135

  scaffold59|si     301968 ------AAGGAAAA--------TGGTGGTTTTGGTTTCATTTGAGTGGAT 302003
                           ------    ii  --------  iv      i   ii       i    
C genome_9_1663        134 GGTGTGAAGGGGAAACTATTCTTGAGGGTTTTAGTTCTATTTGAGCGGAT 85

  scaffold59|si     302004 TGAATACCAGAGAAGCACAAATGTCTGTGAGAGTTGCCCAGTGTTACTTC 302053
                            i    v v  i  i          v      v      i         v
C genome_9_1663         84 TAAATAACTGAAAAACACAAATGTCAGTGAGACTTGCCCGGTGTTACTTA 35

  scaffold59|si     302054 TTCACCACTGTTACCCATAATCCAGCTTA 302082
                            v    iv       i       i     
C genome_9_1663         34 TACACCGGTGTTACCTATAATCCGGCTTA 6

Matrix = 20p39g.matrix
Kimura (with divCpGMod) = 21.57
Transitions / transversions = 1.18 (45/38)
Gap_init rate = 0.03 (12 / 388), avg. gap size = 3.58 (43 / 12)


1718 10.25 1.09 0.72 scaffold59|size999685 302088 302362 (680090) C rnd-1_family-135#Unknown (1) 1018 743 m_b607s001i38 161987

  scaffold59|si     302088 TAGTATGGTACATGCCACACCACAACTAGATAGATCTATGCATCTCCACA 302137
                                       i       ? i      i        ?i i  v  i ?
C rnd-1_family-       1018 TAGTATGGTACACGCCACACNATAACTAGGTAGATCTANACGTCACCGCN 969

  scaffold59|si     302138 TGGTATAGTGATGCAGCAACAAGTTGACCACATAGTTTTCTTTTTATGAA 302187
                              i        iii                i ?-               
C rnd-1_family-        968 TGGCATAGTGATATGGCAACAAGTTGACCACGTN-TTTTCTTTTTATGAA 920

  scaffold59|si     302188 CACTAGTATATCATCAAATTTT---GAAGCTATGCCCTTGCTTTCAATAG 302234
                            v        vi          ---    v                    
C rnd-1_family-        919 CCCTAGTATAATATCAAATTTTATGGAAGATATGCCCTTGCTTTCAATAG 870

  scaffold59|si     302235 TACTGCATTTTGATGTACTAACCAAAACTTCTTGTAGATTCCCAATTCAC 302284
                                                v            i               
C rnd-1_family-        869 TACTGCATTTTGATGTACTAAACAAAACTTCTTGCAGATTCCCAATTCAC 820

  scaffold59|si     302285 AAAGCTCCAAAAGTGGCTTCAAATGGTAGATTGTAACAATAACACATTTT 302334
                                       i       v       vi           vv       
C rnd-1_family-        819 AAAGCTCCAAAAATGGCTTCTAATGGTATGTTGTAACAATACAACATTTT 770

  scaffold59|si     302335 GGTACCTCTTTTTACGAATGTTTGCACT 302362
                           -        i    i  i  v       
C rnd-1_family-        769 -GTACCTCTCTTTATGAGTGGTTGCACT 743

Matrix = 20p39g.matrix
Kimura (with divCpGMod) = 9.72
Transitions / transversions = 1.80 (18/10)
Gap_init rate = 0.01 (3 / 274), avg. gap size = 1.67 (5 / 3)


2054 6.69 0.00 1.00 scaffold59|size999685 302378 302679 (679773) rnd-1_family-224#Unknown 1 299 (1) m_b607s001i39 161988

  scaffold59|si     302378 GGTTTGAGATATTTTTGGTCAGTTTTGGTCAGTTTCCCCCAAATGGTCAG 302427
                                 v               ?               v-          
  rnd-1_family-          1 GGTTTGCGATATTTTTGGTCAGNTTTGGTCAGTTTCCCG-AAATGGTCAG 49

  scaffold59|si     302428 TGAATTTACAAGACTATAACTTATTAATTGACTCCAAAGTACTATCCTTT 302477
                                    v   i     v    v?      v                 
  rnd-1_family-         50 TGAATTTACCAGATTATAAGTTATANATTGACGCCAAAGTACTATCCTTT 99

  scaffold59|si     302478 TCAGTAAAAAATCATTGTTACTATAATTATTTCTCAATTGACATAAAACA 302527
                               ?     -     v      i        ?     i        ? -
  rnd-1_family-        100 TCAGNAAAAA-TCATTTTTACTACAATTATTTNTCAATCGACATAAANC- 147

  scaffold59|si     302528 TACATCTTGGGGGTCAAAAAAACCACTGCAAGGTCATTCTGCGTCATGGA 302577
                                         ?               i      i       i    
  rnd-1_family-        148 TACATCTTGGGGGTNAAAAAAACCACTGCAGGGTCATCCTGCGTCGTGGA 197

  scaffold59|si     302578 AAAACCCTAGAAGACATCTGATCCACGCAATTATGCACATAACAATGTCA 302627
                               v                   i   ii     i              
  rnd-1_family-        198 AAAAACCTAGAAGACATCTGATCCGCGCGGTTATGTACATAACAATGTCA 247

  scaffold59|si     302628 CAAACATACCACGAAGTGCGTGAGCAAAGAAATACCAATGTTATATACAT 302677
                                         ?     v  v                          
  rnd-1_family-        248 CAAACATACCACGANGTGCGGGATCAAAGAAATACCAATGTTATATACAT 297

  scaffold59|si     302678 AT 302679
                             
  rnd-1_family-        298 AT 299

Matrix = 20p39g.matrix
Kimura (with divCpGMod) = 5.84
Transitions / transversions = 1.00 (10/10)
Gap_init rate = 0.01 (3 / 301), avg. gap size = 1.00 (3 / 3)


2795 9.45 1.37 0.91 scaffold59|size999685 302501 302938 (679514) C rnd-1_family-11#Unknown (0) 1648 1209 m_b607s001i40 161989

  scaffold59|si     302501 TAATTATTTCTCAATTGACATAAAACATACATCTTGGGGGTCAAAAAAAC 302550
                                    v    i                        -  i       
C rnd-1_family-       1648 TAATTATTTATCAACTGACATAAAACATACATCTTGGGG-TCGAAAAAAC 1600

  scaffold59|si     302551 CACTGCAAGGTCATTCTGCGTCATGGAAAAACCCTAGAAGACATCTGATC 302600
                                  i              i                           
C rnd-1_family-       1599 CACTGCAGGGTCATTCTGCGTCGTGGAAAAACCCTAGAAGACATCTGATC 1550

  scaffold59|si     302601 CACG-CAATTATGCACATAACAATGTCACAAACATACCACGAAGTGCGTG 302649
                            i  - ii     i       i                   i        
C rnd-1_family-       1549 CGCGACGGTTATGTACATAACGATGTCACAAACATACCACGGAGTGCGTG 1500

  scaffold59|si     302650 AGCAAAGAAATACCAATGTTATATACATATAATATCTGAAGAAAAAATGA 302699
                            ?                            v     i          i  
C rnd-1_family-       1499 ANCAAAGAAATACCAATGTTATATACATATCATATCCGAAGAAAAAACGA 1450

  scaffold59|si     302700 ATATGACACATCTCTGAAACAGTCTTATCTGAGGGGGGGGGCATCTTGCC 302749
                             ?     ii      i   i      i        vv  v i ?i    
C rnd-1_family-       1449 ATNTGACATGTCTCTGGAACGGTCTTACCTGAGGGGTCGGTCGTNCTGCC 1400

  scaffold59|si     302750 TGGCCGATTTACCCTTGAAAATGAGATCTGAAATCCGCCGTTATGTACAT 302799
                               v      -v        v         ?i           i     
C rnd-1_family-       1399 TGGCAGATTTA-ACTTGAAAAAGAGATCTGANGTCCGCCGTTATATACAT 1351

  scaffold59|si     302800 AACGACGTCACAAATATACCATGTAGTGTGGGATGAAAAAGGTTTGCCAA 302849
                                                   v          -     ?  ? i   
C rnd-1_family-       1350 AACGACGTCACAAATATACCATGTTGTGTGGGATG-AAAAGNTTNGTCAA 1302

  scaffold59|si     302850 TGTTATATAC---AACAACATTGCCAAAAACAATCTTTTTCCTAACTAGT 302896
                                     ---   -    i vv  ?     ?        i      i
C rnd-1_family-       1301 TGTTATATACACAAAC-ACATCGAAAANAACAANCTTTTTCCCAACTAGC 1253

  scaffold59|si     302897 CTC--ACCTGTTGTTCTGCAAGGTTATTTACATAACCAAATTGT 302938
                              --      i    i  i       v           i    
C rnd-1_family-       1252 CTCTTACCTGTCGTTCCGCGAGGTTATATACATAACCAAGTTGT 1209

Matrix = 20p39g.matrix
Kimura (with divCpGMod) = 7.24
Transitions / transversions = 2.42 (29/12)
Gap_init rate = 0.02 (7 / 437), avg. gap size = 1.43 (10 / 7)


233 7.55 0.00 7.50 scaffold59|size999685 302923 302965 (679487) C rnd-1_family-23#Unknown (707) 493 454 m_b607s001i41 161990

  scaffold59|si     302923 TACATAACCAAATTGTTACGAAAATAACACTCTCTGAGTTCCA 302965
                                    ---          v   v  i             
C rnd-1_family-        493 TACATAACC---TTGTTACGAACATACCATTCTCTGAGTTCCA 454

Matrix = 20p39g.matrix
Kimura (with divCpGMod) = 7.90
Transitions / transversions = 0.50 (1/2)
Gap_init rate = 0.07 (3 / 42), avg. gap size = 1.00 (3 / 3)


653 8.26 11.01 0.00 scaffold59|size999685 303003 303111 (679341) C rnd-1_family-11#Unknown (1454) 194 74 m_b607s001i42 161989

  scaffold59|si     303003 TACATAACAAATCGATTTCCTGCAAACAGAGG-----------GTT-TCA 303040
                                              v            -----------   -   
C rnd-1_family-        194 TACATAACAAATCGATTTCGTGCAAACAGAGGATCGGTTAGTTGTTGTCA 145

  scaffold59|si     303041 TTCTATGCAAAAACACACGACCACGTAAAAATACTTACCATACCACCTCT 303090
                           v       i     i     i           v               v 
C rnd-1_family-        144 GTCTATGCGAAAACGCACGATCACGTAAAAATTCTTACCATACCACCTAT 95

  scaffold59|si     303091 CAAACAGGTTGATGGTGAAGT 303111
                                    i  i        
C rnd-1_family-         94 CAAACAGGTCGACGGTGAAGT 74

Matrix = 20p39g.matrix
Kimura (with divCpGMod) = 5.13
Transitions / transversions = 1.25 (5/4)
Gap_init rate = 0.02 (2 / 108), avg. gap size = 6.00 (12 / 2)


737 6.06 0.00 0.00 scaffold59|size999685 303117 303215 (679237) rnd-4_family-913#Unknown 255 353 (934) m_b607s001i43 161991

  scaffold59|si     303117 ATGTTATATACATCAGACTGACATAAACATACCTTCGTGATGTAATTTCA 303166
                                 i        i  i                  v            
  rnd-4_family-        255 ATGTTACATACATCAAACCGACATAAACATACCTTCGGGATGTAATTTCA 304

  scaffold59|si     303167 AAATGGGGGAGTGGGAAAGATCGACACAGTCAGTAATGGCTCATGTTAT 303215
                             ?                         v         v          
  rnd-4_family-        305 AANTGGGGGAGTGGGAAAGATCGACACACTCAGTAATGTCTCATGTTAT 353

Matrix = 20p39g.matrix
Kimura (with divCpGMod) = 5.39
Transitions / transversions = 1.00 (3/3)
Gap_init rate = 0.00 (0 / 98), avg. gap size = 0.0 (0 / 0)


244 5.56 0.00 0.00 scaffold59|size999685 303206 303241 (679211) C rnd-1_family-1270#Unknown (32) 46 11 m_b607s001i44 161992

  scaffold59|si     303206 CTCATGTTATCAAGATTTTTTCAAAATCTTAGTTGT 303241
                               vi                              
C rnd-1_family-         46 CTCAAATTATCAAGATTTTTTCAAAATCTTAGTTGT 11

Matrix = 20p39g.matrix
Kimura (with divCpGMod) = 5.78
Transitions / transversions = 1.00 (1/1)
Gap_init rate = 0.00 (0 / 35), avg. gap size = 0.0 (0 / 0)


514 2.90 0.00 0.00 scaffold59|size999685 303213 303281 (679171) C rnd-1_family-91#Unknown (0) 69 1 m_b607s001i45 161993

  scaffold59|si     303213 TATCAAGATTTTTTCAAAATCTTAGTTGTGTTGGAAACTTAGTCGTTTTC 303262
                                                                  v  i       
C rnd-1_family-         69 TATCAAGATTTTTTCAAAATCTTAGTTGTGTTGGAAACTGAGCCGTTTTC 20

  scaffold59|si     303263 TCCTTCTTCTCCTTCTTCT 303281
                                              
C rnd-1_family-         19 TCCTTCTTCTCCTTCTTCT 1

Matrix = 20p39g.matrix
Kimura (with divCpGMod) = 2.96
Transitions / transversions = 1.00 (1/1)
Gap_init rate = 0.00 (0 / 68), avg. gap size = 0.0 (0 / 0)


311 22.42 5.52 4.24 scaffold59|size999685 303620 303782 (678670) rnd-1_family-85#Unknown 48 212 (29) m_b607s001i46 161994

  scaffold59|si     303620 TTCTTCTTCTTCTTCTTCTTCAGTGAGACAGTTTGTTTGCTTTTTGCCAA 303669
                             i             i v  -        v   v  ii     ?    v
  rnd-1_family-         48 TTTTTCTTCTTCTTCTCCGTC-GTGAGACACTTTTTTCACTTTTNGCCAT 96

  scaffold59|si     303670 AACAGGTACTGACCATGAAGTTGATG---TGAAC-TTACCTGTAAATTCA 303715
                           v iv    v----   vv i  v  v--- vv  -            -- 
  rnd-1_family-         97 TATTGGTAA----CATCTAATTTATTCCTTCCACATTACCTGTAAAT--A 140

  scaffold59|si     303716 T----TTTTCAC-TTGGACTTACATGGGTAGTCATGATGTTTTAATATCT 303760
                            ----     ii-  v   v i            iii v     i v v?
  rnd-1_family-        141 TGCTGTTTTCGTGTTCGACATGCATGGGTAGTCACAGTCTTTTAGTTTGN 190

  scaffold59|si     303761 GTCTACCTTTAAAGTTATATCT 303782
                            vi          iv       
  rnd-1_family-        191 GGTTACCTTTAAAAATATATCT 212

Matrix = 20p39g.matrix
Kimura (with divCpGMod) = 26.29
Transitions / transversions = 0.75 (15/20)
Gap_init rate = 0.07 (11 / 162), avg. gap size = 1.45 (16 / 11)


2832 5.26 1.93 3.69 scaffold59|size999685 303641 304054 (678398) C rnd-1_family-35#Unknown (0) 537 131 m_b607s001i47 161995

  scaffold59|si     303641 AGTGAGACAGTTTGTTTGCTTTTTGCCAAAACAGGTACTGACCATGAAGT 303690
                                        v                                    
C rnd-1_family-        537 AGTGAGACAGTTTTTTTGCTTTTTGCCAAAACAGGTACTGACCATGAAGT 488

  scaffold59|si     303691 TGATGTGAACTTACCTGTAAAT---TCATTTTTCACTTGGACTTACATGG 303737
                                                 ---         i            i  
C rnd-1_family-        487 TGATGTGAACTTACCTGTAAATAATTCATTTTTCGCTTGGACTTACACGG 438

  scaffold59|si     303738 GTAGTCATGATGTTTTAA-TATCTGTCTACCTTTAAAGTTATATCTTTTT 303786
                                i  ii        -      i           i            
C rnd-1_family-        437 GTAGTTATAGTGTTTTAAGTATCTGCCTACCTTTAAAATTATATCTTTTT 388

  scaffold59|si     303787 GTATAACTTATGACATTATTTTCAAGAATGTTTCTGTAATCTTGAAGGGA 303836
                                  v               v               v          
C rnd-1_family-        387 GTATAACGTATGACATTATTTTCTAGAATGTTTCTGTAAACTTGAAGGGA 338

  scaffold59|si     303837 ACATTAGTCACAAATTATCATTTTAATCATACAACAATGGTTCTGTAAAC 303886
                                                                             
C rnd-1_family-        337 ACATTAGTCACAAATTATCATTTTAATCATACAACAATGGTTCTGTAAAC 288

  scaffold59|si     303887 TTGAAGGGAACATTATCGTGTCACAAAAGAGTGTCTATAGTACTTTGTCT 303936
                                      i                         --------i    
C rnd-1_family-        287 TTGAAGGGAACGTTATCGTGTCACAAAAGAGTGTCTA--------CGTCT 246

  scaffold59|si     303937 AATAAGAATGATTTTGTAAACTAAAAAAGGGTGCATACTTTTAAAATGGG 303986
                             i           i i          v    i                 
C rnd-1_family-        245 AACAAGAATGATTTCGCAAACTAAAAATGGGTACATACTTTTAAAATGGG 196

  scaffold59|si     303987 CGCGATCGCGAGCGCAGCGCGCGTGAAGCGCGTGAGGCGCTCGCACCCAT 304036
                               -----      i       i        i     ?    --     
C rnd-1_family-        195 CGCG-----GAGCGCGGCGCGCGCGAAGCGCGCGAGGCNCTCG--CCCAT 153

  scaffold59|si     304037 TTGCAAC----TACTATAGTAC 304054
                                  ----           
C rnd-1_family-        152 TTGCAACTAGGTACTATAGTAC 131

Matrix = 20p39g.matrix
Kimura (with divCpGMod) = 3.56
Transitions / transversions = 3.20 (16/5)
Gap_init rate = 0.04 (18 / 413), avg. gap size = 1.28 (23 / 18)


4775 1.76 1.06 5.85 scaffold59|size999685 304069 304730 (677722) C genome_1_159620-9]7#Unspecified (0) 632 1 m_b607s001i48 161996

  scaffold59|si     304069 TATATGGAGCCCCCTGGGTTCGTCTGACGAAACCAAGTTAGTTAGGTGTT 304118
                                                                             
C genome_1_1596        632 TATATGGAGCCCCCTGGGTTCGTCTGACGAAACCAAGTTAGTTAGGTGTT 583

  scaffold59|si     304119 TCGTCTGGCGAAGCGGATCG---GTATGTTCAAATACAGGCGTGAATATA 304165
                                  i    i       ---                i          
C genome_1_1596        582 TCGTCTGACGAAACGGATCGAGGGTATGTTCAAATACAGACGTGAATATA 533

  scaffold59|si     304166 AGATAAAAGGTATCCCATTTTGCTTCCAATCTGACCGGAGATCGTTTTAA 304215
                                                                             
C genome_1_1596        532 AGATAAAAGGTATCCCATTTTGCTTCCAATCTGACCGGAGATCGTTTTAA 483

  scaffold59|si     304216 CTAAACTTACGAAATAACATTTTTTATCTATATATTTAAAAAACACTGAG 304265
                                                 v                           
C genome_1_1596        482 CTAAACTTACGAAATAACATTTATTATCTATATATTTAAAAAACACTGAG 433

  scaffold59|si     304266 CTTTCCAGGTGTGCTAAGGCTATGCGGTAAAGGTTGACATTGCATCACC- 304314
                                                                            -
C genome_1_1596        432 CTTTCCAGGTGTGCTAAGGCTATGCGGTAAAGGTTGACATTGCATCACCT 383

  scaffold59|si     304315 CTGGACAGGGGTTCAATTCC-CCTTTTGTCATTTTACAGTTGCATGGTTT 304363
                                         i     -i                            
C genome_1_1596        382 CTGGACAGGGGTTCGATTCCTTCTTTTGTCATTTTACAGTTGCATGGTTT 333

  scaffold59|si     304364 CGTCTTACGAAACCATGTTTACTAGTGTAAGCATGCAAATTTTTCATTTC 304413
                                                                             
C genome_1_1596        332 CGTCTTACGAAACCATGTTTACTAGTGTAAGCATGCAAATTTTTCATTTC 283

  scaffold59|si     304414 TCTAAGACTTTCGATTT-GTCTTACAAAGCCATGTTTACTAGTGTAAGCA 304462
                                            -                                
C genome_1_1596        282 TCTAAGACTTTCGATTTCGTCTTACAAAGCCATGTTTACTAGTGTAAGCA 233

  scaffold59|si     304463 TGCAAA-TTTTTATTTCTGTAAGACTTTTGATTTAGTCTTACGAAACCAT 304511
                                 -                           v             --
C genome_1_1596        232 TGCAAATTTTTTATTTCTGTAAGACTTTTGATTTCGTCTTACGAAACC-- 185

  scaffold59|si     304512 GTTTACTAGTGTAAGCATGAAATTTTTTTTATTTCTCTAAGACTTTTTGG 304561
                           --------- v    ------ i     --------------------  
C genome_1_1596        184 ---------TCTAAG------ACTTTTT--------------------GG 170

  scaffold59|si     304562 TGATTTCGTCTGACGAAATGTGTTTTCGATTTGAATTTGTTTTTTAATCT 304611
                                                                       v     
C genome_1_1596        169 TGATTTCGTCTGACGAAATGTGTTTTCGATTTGAATTTGTTTTTAAATCT 120

  scaffold59|si     304612 AGTGGATACCTTTTCTTGAAAATGGTGTCAGTTGGACATCTAACTGACAC 304661
                                                                             
C genome_1_1596        119 AGTGGATACCTTTTCTTGAAAATGGTGTCAGTTGGACATCTAACTGACAC 70

  scaffold59|si     304662 CTAACTGACAAAAATGCTTCGTCTGGCGAAGTGGTTTGTTTCGTCTGACA 304711
                                                    i                        
C genome_1_1596         69 CTAACTGACAAAAATGCTTCGTCTGACGAAGTGGTTTGTTTCGTCTGACA 20

  scaffold59|si     304712 AACCCAGGGGGCTCCATAT 304730
                                              
C genome_1_1596         19 AACCCAGGGGGCTCCATAT 1

Matrix = 20p39g.matrix
Kimura (with divCpGMod) = 1.64
Transitions / transversions = 1.75 (7/4)
Gap_init rate = 0.06 (42 / 661), avg. gap size = 1.05 (44 / 42)


1334 4.54 0.00 5.65 scaffold59|size999685 304749 304935 (677517) C rnd-1_family-68#Unknown (5) 177 1 m_b607s001i49 161997

  scaffold59|si     304749 CGCGAAGTGCGCGAGGCGCTCGCGCCCATTTGCAACTACTATAGTACCTT 304798
                                  i                                       ---
C rnd-1_family-        177 CGCGAAGCGCGCGAGGCGCTCGCGCCCATTTGCAACTACTATAGTAC--- 131

  scaffold59|si     304799 ATAGTACATATGAATTAAGCGTAGAAAAGTGGCATACTACTACAAGCACT 304848
                           -------    v                                      
C rnd-1_family-        130 -------ATATTAATTAAGCGTAGAAAAGTGGCATACTACTACAAGCACT 88

  scaffold59|si     304849 TTATTTCAAAAGTACGTCTTCCTCTGTCTCTACAAATCGTATTCTGTCCA 304898
                                                                  i       iiv
C rnd-1_family-         87 TTATTTCAAAAGTACGTCTTCCTCTGTCTCTACAAATCGCATTCTGTTTC 38

  scaffold59|si     304899 GCAAGCTACAAAAAATCTTGCAGTGGCTGCTGGTAAT 304935
                             v                    i             
C rnd-1_family-         37 GCTAGCTACAAAAAATCTTGCAGCGGCTGCTGGTAAT 1

Matrix = 20p39g.matrix
Kimura (with divCpGMod) = 3.59
Transitions / transversions = 1.67 (5/3)
Gap_init rate = 0.05 (10 / 186), avg. gap size = 1.00 (10 / 10)


233 9.52 2.33 2.33 scaffold59|size999685 304903 304945 (677507) C rnd-1_family-135#Unknown (435) 584 542 m_b607s001i50 161998

  scaffold59|si     304903 GCTAC-AAAAAATCTTGCAGTGGCTGCTGGTAATATATATCAAA 304945
                              i -              i       ?      iv  -    
C rnd-1_family-        584 GCTGCTAAAAAATCTTGCAGCGGCTGCTNGTAATACCTA-CAAA 542

Matrix = 20p39g.matrix
Kimura (with divCpGMod) = 8.03
Transitions / transversions = 3.00 (3/1)
Gap_init rate = 0.05 (2 / 42), avg. gap size = 1.00 (2 / 2)


1508 2.09 0.00 0.00 scaffold59|size999685 304931 305121 (677331) rnd-4_family-913#Unknown 349 539 (748) m_b607s001i51 161999

  scaffold59|si     304931 GTAATATATATCAAATCGACATGAACATACCTTCATGTTATTGTAGCATA 304980
                             v                                               
  rnd-4_family-        349 GTTATATATATCAAATCGACATGAACATACCTTCATGTTATTGTAGCATA 398

  scaffold59|si     304981 GTGGAGCGAACATAGACAAAGATTGACCTAGTCAGCACAAAAATGATATT 305030
                           v                                                 
  rnd-4_family-        399 TTGGAGCGAACATAGACAAAGATTGACCTAGTCAGCACAAAAATGATATT 448

  scaffold59|si     305031 ATATATATAACAAGCGCAATACATAACAAACATACCTATGCAAATGAGTT 305080
                                                          i          ?       
  rnd-4_family-        449 ATATATATAACAAGCGCAATACATAACAAACGTACCTATGCANATGAGTT 498

  scaffold59|si     305081 ATGTACATAACAAATCGATTTTGTGCAAACAAAGGAGCACA 305121
                                  ?                      i          
  rnd-4_family-        499 ATGTACANAACAAATCGATTTTGTGCAAACGAAGGAGCACA 539

Matrix = 20p39g.matrix
Kimura (with divCpGMod) = 1.17
Transitions / transversions = 1.00 (2/2)
Gap_init rate = 0.00 (0 / 190), avg. gap size = 0.0 (0 / 0)


475 20.65 13.91 0.58 scaffold59|size999685 305028 305178 (677274) C rnd-1_family-129#Unknown (27) 804 634 m_b607s001i52 162000

  scaffold59|si     305028 ATTATATATATAACAAGCGCAATACATAACAAACA--TACCTATGCAAAT 305075
                                i  v      v ivvvi        i    -- ivv  i vi  -
C rnd-1_family-        804 ATTATGTAGATAACATGTTACGTACATAACGAACACGTGAGTACGAGAA- 756

  scaffold59|si     305076 GAGTTATGTACATAACAAATCGATTTTGTGCAAACAAAGGAGC------- 305118
                           i      i                  i         i    v -------
C rnd-1_family-        755 AAGTTATATACATAACAAATCGATTTCGTGCAAACAGAGGATCGGTTAGT 706

  scaffold59|si     305119 ------------ACACAAGACCACATAAAAATACTTTCCATACCACCTCT 305156
                           ------------  i  v  i i i       v   v           v 
C rnd-1_family-        705 TGTCGTCCGAAAACGCACGATCGCGTAAAAATTCTTACCATACCACCTAT 656

  scaffold59|si     305157 CAAACAGGTGGATGGTGAAGTT 305178
                             i   v  v            
C rnd-1_family-        655 CAGACACGTCGATGGTGAAGTT 634

Matrix = 20p39g.matrix
Kimura (with divCpGMod) = 18.60
Transitions / transversions = 1.07 (16/15)
Gap_init rate = 0.03 (4 / 150), avg. gap size = 5.50 (22 / 4)


750 6.80 0.00 0.00 scaffold59|size999685 305183 305285 (677167) rnd-4_family-913#Unknown 255 357 (930) m_b607s001i53 162001

  scaffold59|si     305183 ATGTTATATACATCAAACTGACATAAATATACCTTCGTGATGTAATTTTA 305232
                                 i           i        i         v          i 
  rnd-4_family-        255 ATGTTACATACATCAAACCGACATAAACATACCTTCGGGATGTAATTTCA 304

  scaffold59|si     305233 AAATGGGGGAGTGGGAAAGATCGACACAGTCAGTAATGGCTCATGTTATA 305282
                             ?                         v         v           
  rnd-4_family-        305 AANTGGGGGAGTGGGAAAGATCGACACACTCAGTAATGTCTCATGTTATA 354

  scaffold59|si     305283 TAT 305285
                              
  rnd-4_family-        355 TAT 357

Matrix = 20p39g.matrix
Kimura (with divCpGMod) = 6.24
Transitions / transversions = 1.33 (4/3)
Gap_init rate = 0.00 (0 / 102), avg. gap size = 0.0 (0 / 0)


6256 2.06 1.03 0.38 scaffold59|size999685 305283 306062 (676390) genome_12_19227#DNA 1 785 (0) m_b607s001i54 162002

  scaffold59|si     305283 TATGTTGGGTACCAAATTGGCACAGGTCCCGTGCCGGAACTGGGCGCGAT 305332
                                                     i                       
  genome_12_192          1 TATGTTGGGTACCAAATTGGCACAGGCCCCGTGCCGGAACTGGGCGCGAT 50

  scaffold59|si     305333 TTTTCGCCCGTGCGGAACTGGGACCTCGACAGCCC-GTTTTGGCACTGGG 305381
                                                              -              
  genome_12_192         51 TTTTCGCCCGTGCGGAACTGGGACCTCGACAGCCCCGTTTTGGCACTGGG 100

  scaffold59|si     305382 CCAAAAAACACCAATTGAGTGACGATTCGGGGCGCATAATCAGTTGAAGT 305431
                                  -       i                                  
  genome_12_192        101 CCAAAAA-CACCAATCGAGTGACGATTCGGGGCGCATAATCAGTTGAAGT 149

  scaffold59|si     305432 AGAATGATAGGGGTACCCGAACAC-GAAAATTCTGACATGCTGTTCCGAC 305480
                              i                    -                     i   
  genome_12_192        150 AGAGTGATAGGGGTACCCGAACACCGAAAATTCTGACATGCTGTTCTGAC 199

  scaffold59|si     305481 CTAAGTAGATAGGCCATCTGCTCCCTTCGACTTTCCGCCATCACGTGGCC 305530
                                                       vi   i                
  genome_12_192        200 CTAAGTAGATAGGCCATCTGCTCCCTTCCGCTTCCCGCCATCACGTGGCC 249

  scaffold59|si     305531 ATCAAGTGGATCTTTCGCATCCACCGCATTGCCATCACGTGCATCTTGCA 305580
                                                        i                    
  genome_12_192        250 ATCAAGTGGATCTTTCGCATCCACCGCATCGCCATCACGTGCATCTTGCA 299

  scaffold59|si     305581 CATCATCCAACGCACCCACGCGAACTGCGATCCAACGCACTACACAGTAA 305630
                                              i                              
  genome_12_192        300 CATCATCCAACGCACCCACACGAACTGCGATCCAACGCACTACACAGTAA 349

  scaffold59|si     305631 TTGCATTATTTATACTATTGTTGTGTCATAAGGAAAAAATCATGTTACTA 305680
                                    --                                       
  genome_12_192        350 TTGCATTAT--ATACTATTGTTGTGTCATAAGGAAAAAATCATGTTACTA 397

  scaffold59|si     305681 CATTAGTGCCGATTTGGGATTTCCCAAATTGGCACTGGATTGACAGTGCT 305730
                                     i                                       
  genome_12_192        398 CATTAGTGCCAATTTGGGATTTCCCAAATTGGCACTGGATTGACAGTGCT 447

  scaffold59|si     305731 AAAACACTGTCGAATTTCAAACTACATACTTAAGTACCCTCTTCAGTGCC 305780
                                                                             
  genome_12_192        448 AAAACACTGTCGAATTTCAAACTACATACTTAAGTACCCTCTTCAGTGCC 497

  scaffold59|si     305781 AAAGTGGGGCGCCCCAAAATGGCACTAGTGTCGAAATGGGGTGCCCCAAT 305830
                                                                             
  genome_12_192        498 AAAGTGGGGCGCCCCAAAATGGCACTAGTGTCGAAATGGGGTGCCCCAAT 547

  scaffold59|si     305831 GAGGCACTGGTGCCAAGA-GGGGCCAGTACCAATTCGGGGTTTCAAGAAA 305879
                            v                -                          v    
  genome_12_192        548 GTGGCACTGGTGCCAAGACGGGGCCAGTACCAATTCGGGGTTTCATGAAA 597

  scaffold59|si     305880 AAGTCCAGTTCC-GCACGGGCGTCCAGTTC--GCACGGGCGCCCAGTTCC 305926
                                       -                 --                  
  genome_12_192        598 AAGTCCAGTTCCGGCACGGGCGTCCAGTTCCGGCACGGGCGCCCAGTTCC 647

  scaffold59|si     305927 AGCACGGGCGCGAAAAATCGAAAAACGCCCGTGCC-GTACGGTGCCAAAG 305975
                                                              - i           i
  genome_12_192        648 AGCACGGGCGCGAAAAATCGAAAAACGCCCGTGCCGGCACGGTGCCAAAA 697

  scaffold59|si     305976 CGGGGCTGTCGAGGTCCCAGTT-CGGCGCGGGCGAAAAATCGCGCCCAGT 306024
                                                 -    i                      
  genome_12_192        698 CGGGGCTGTCGAGGTCCCAGTTCCGGCACGGGCGAAAAATCGCGCCCAGT 747

  scaffold59|si     306025 TCCGGCACGGGACCTGTGCCAATTTGGTACCCAACATA 306062
                                      i                          
  genome_12_192        748 TCCGGCACGGGGCCTGTGCCAATTTGGTACCCAACATA 785

Matrix = 20p39g.matrix
Kimura (with divCpGMod) = 1.74
Transitions / transversions = 4.33 (13/3)
Gap_init rate = 0.01 (10 / 779), avg. gap size = 1.10 (11 / 10)


778 4.85 0.00 0.00 scaffold59|size999685 306060 306162 (676290) rnd-4_family-913#Unknown 352 454 (833) m_b607s001i55 162001

  scaffold59|si     306060 ATATATGTCAAATCGACATGAACATACCTTCATGTTATTGTAGCATATTG 306109
                                 i                                           
  rnd-4_family-        352 ATATATATCAAATCGACATGAACATACCTTCATGTTATTGTAGCATATTG 401

  scaffold59|si     306110 GGGTGAACATAGACAAAGATTGACCTAGTCAGCACAAAAATGATTTTATT 306159
                            i i                                        v    v
  rnd-4_family-        402 GAGCGAACATAGACAAAGATTGACCTAGTCAGCACAAAAATGATATTATA 451

  scaffold59|si     306160 TAT 306162
                              
  rnd-4_family-        452 TAT 454

Matrix = 20p39g.matrix
Kimura (with divCpGMod) = 4.09
Transitions / transversions = 1.50 (3/2)
Gap_init rate = 0.00 (0 / 102), avg. gap size = 0.0 (0 / 0)


2083 9.37 0.00 6.02 scaffold59|size999685 306162 306513 (675939) genome_6_9737#DNA 1 332 (394) m_b607s001i57 162003

  scaffold59|si     306162 TGTTGGGCCCCAAAAAGGCACCGGCCCCGTGCTGGAACTGGGACCGCATT 306211
                                            vi                           vv  
  genome_6_9737          1 TGTTGGGCCCCAAAAAGCTACCGGCCCCGTGCTGGAACTGGGACCGACTT 50

  scaffold59|si     306212 TTTGCCCTGTGCTGGAACTAGGACGCCGACAGCCCCGTTGTGGCACCGTG 306261
                             i    i           i                              
  genome_6_9737         51 TTCGCCCCGTGCTGGAACTGGGACGCCGACAGCCCCGTTGTGGCACCGTG 100

  scaffold59|si     306262 CCACAACGGGGCACCCCGTGCTGGAACTGGGACCAAAAATGTGATTTCGA 306311
                                       i                            v   v i  
  genome_6_9737        101 CCACAACGGGGCGCCCCGTGCTGGAACTGGGACCAAAAATGAGATATTGA 150

  scaffold59|si     306312 CATGTCCCGTGCTGGAACCCGGCGCCCCGTGCTGGAACTGGACGCCCTGT 306361
                                             iv               ---------------
  genome_6_9737        151 CATGTCCCGTGCTGGAACTGGGCGCCCCGTGCTGG--------------- 185

  scaffold59|si     306362 GCTGGAACTGGACTTTCGTCTTGAAACCCCGAATTGGCACTGGCCCCGTT 306411
                           -----           iv   i             v     i    i   
  genome_6_9737        186 -----AACTGGACTTTTTTCTCGAAACCCCGAATTTGCACTAGCCCTGTT 230

  scaffold59|si     306412 GTGGCACCAGAGCCACCATGGGGCGCCCCAAACCGGCACTGGTGCCAGTT 306461
                           v      i                          i     i         
  genome_6_9737        231 CTGGCACTAGAGCCACCATGGGGCGCCCCAAACCAGCACTAGTGCCAGTT 280

  scaffold59|si     306462 TGGGGTGCCCCGAATTGTCACTGATGATGGTACATAAGTATGTAGTTTGA 306511
                                vvi         v    ii  vv                      
  genome_6_9737        281 TGGGGATTCCCGAATTGGCACTAGTGTGGGTACATAAGTATGTAGTTTGA 330

  scaffold59|si     306512 AA 306513
                             
  genome_6_9737        331 AA 332

Matrix = 20p39g.matrix
Kimura (with divCpGMod) = 8.76
Transitions / transversions = 1.21 (17/14)
Gap_init rate = 0.06 (20 / 351), avg. gap size = 1.00 (20 / 20)


1732 17.23 0.22 7.36 scaffold59|size999685 306160 306610 (675842) C genome_12_19227#DNA (0) 785 365 m_b607s001i56 162004

  scaffold59|si     306160 TATGTTGGGCCCCAAAAAGGCACCGGCCCCGTGCTGGAACTGGGACCGC- 306208
                                    iv     vv     v          i         --   -
C genome_12_192        785 TATGTTGGGTACCAAATTGGCACAGGCCCCGTGCCGGAACTGGG--CGCG 738

  scaffold59|si     306209 ATTTTTGCCCTGTGCTGGAACTAGGACGCCGACAGCCCCGTTGTGGCACC 306258
                                 vv  i    i      i    vi             v       
C genome_12_192        737 ATTTTTCGCCCGTGCCGGAACTGGGACCTCGACAGCCCCGTTTTGGCACC 688

  scaffold59|si     306259 GTGCCACAACGGGGCACCCCGTGCTGGAACTGGGACCAAAAATGTGATTT 306308
                                ivv     ------   vi vvi i ----------------   
C genome_12_192        687 GTGCCGGCACGGG------CGTTTTTCGATT----------------TTT 660

  scaffold59|si     306309 CGACATGTCCCGTGCTGGAACCCGGCGCCCCGTGCTGGAACTGGACGCCC 306358
                             ---i -             iv       -    i              
C genome_12_192        659 CG---CG-CCCGTGCTGGAACTGGGCGCCC-GTGCCGGAACTGGACGCCC 615

  scaffold59|si     306359 TGTGCTGGAACTGGACTTTCGTCTTGAAACCCCGAATTGGCACTGGCCCC 306408
                           -    i             i-  v                i         
C genome_12_192        614 -GTGCCGGAACTGGACTTTT-TCATGAAACCCCGAATTGGTACTGGCCCC 567

  scaffold59|si     306409 GTTGTGGCACCAGAGCCACCATGGGGCGCCCCAAACCGGCACTGGTGCCA 306458
                             iv         v     vv      i     vvi  i    i      
C genome_12_192        566 GTCTTGGCACCAGTGCCACATTGGGGCACCCCATTTCGACACTAGTGCCA 517

  scaffold59|si     306459 GTTTGGGGTGCCCCGAATTGTCACTGATGATGGTACATAAGTATGTAGTT 306508
                           v       i     ivv   v      v  v     v             
C genome_12_192        516 TTTTGGGGCGCCCCACTTTGGCACTGAAGAGGGTACTTAAGTATGTAGTT 467

  scaffold59|si     306509 TGAAATCGGATTGTCCTTATGCACTGTAGATGCAGTGCCATTTTGGGACG 306558
                                 iv  iv  vi  vv       vi  v        v       vi
C genome_12_192        466 TGAAATTCGACAGTGTTTTAGCACTGTCAATCCAGTGCCAATTTGGGAAA 417

  scaffold59|si     306559 TCCCAATGTGGCACTAATGTAGTGACAATATGTTTTCCTTATGAGACAAC 306608
                                 vv               i   vv  v            v     
C genome_12_192        416 TCCCAAATTGGCACTAATGTAGTAACATGATTTTTTCCTTATGACACAAC 367

  scaffold59|si     306609 AA 306610
                             
C genome_12_192        366 AA 365

Matrix = 20p39g.matrix
Kimura (with divCpGMod) = 17.00
Transitions / transversions = 0.67 (29/43)
Gap_init rate = 0.07 (32 / 450), avg. gap size = 1.00 (32 / 32)


10167 6.37 0.91 0.07 scaffold59|size999685 306673 308101 (674351) C rnd-1_family-245#DNA/Ginger (0) 1458 18 m_b607s001i58 162005

  scaffold59|si     306673 ATCCATTGTTGCCTATTCCTTGTTAATGCAGTTCTTGTTGATGCCCCCGT 306722
                                i                  ? i                       
C rnd-1_family-       1458 ATCCACTGTTGCCTATTCCTTGTTNACGCAGTTCTTGTTGATGCCCCCGT 1409

  scaffold59|si     306723 GACACTTTGAATTGCATAACAATCCAGCTTTAAAACATGAGCACCTAGCA 306772
                               i  ?          i                     i     v  ?
C rnd-1_family-       1408 GACATTTNGAATTGCATAGCAATCCAGCTTTAAAACATGAACACCTCGCN 1359

  scaffold59|si     306773 GTACGACAAGTCCCAGCCTTGCAACCACACCCAAGATGCTTCCCTTGCCC 306822
                                                  ?                          
C rnd-1_family-       1358 GTACGACAAGTCCCAGCCTTGCANCCACACCCAAGATGCTTCCCTTGCCC 1309

  scaffold59|si     306823 ACCAACCATTGAAACAGATGCCGCCGCTTTCCTCTCCTTAATTCTCGGCA 306872
                                          ?                       i  i  i    
C rnd-1_family-       1308 ACCAACCATTGAAACNGATGCCGCCGCTTTCCTCTCCTTGATCCTTGGCA 1259

  scaffold59|si     306873 AACCTGTCCATTCATCTAAAACACTATCCAATCCCAGGAGCTTGGTGTTG 306922
                            ?  ?             ?            ?           ?      
C rnd-1_family-       1258 ANCCNGTCCATTCATCTANAACACTATCCAANCCCAGGAGCTTNGTGTTG 1209

  scaffold59|si     306923 GATGCCACAGATGTCATGTAGCTGGGATGATATAATGTGTCCAAGACACC 306972
                             i                    ?        i                 
C rnd-1_family-       1208 GACGCCACAGATGTCATGTAGCTNGGATGATACAATGTGTCCAAGACACC 1159

  scaffold59|si     306973 CGCTTTACACACCACGCGATACGTTGCACAAGAATTGTCTTTGGTTTTAT 307022
                                 i  ?i   v       i                i  v    v?v
C rnd-1_family-       1158 CGCTTTGCANGCCAAGCGATACATTGCACAAGAATTGTCCTTCGTTTGNA 1109

  scaffold59|si     307023 CCACTTCCACAACAACCAGCGTCAATGTCTTACCTTCAGCCTTGGTTGTG 307072
                            v                 ?     ?        v  ?     ?      
C rnd-1_family-       1108 CAACTTCCACAACAACCAGNGTCAANGTCTTACCATCNGCCTTNGTTGTG 1059

  scaffold59|si     307073 TCCACATCATGCAGTGGAACTTGAACAATACTGCCTACAGCAAAATGCAC 307122
                                   i        ?  i  i      v ?  i             v
C rnd-1_family-       1058 TCCACATCGTGCAGTGGNACCTGGACAATAGTNCCCACAGCAAAATGCAA 1009

  scaffold59|si     307123 ATCTTTGTCCAATAATGCCTTTCTCTTCATTGTCCTACCCTGCTGTGATA 307172
                           ?         i    ?  ?  i        ?    ?i           i 
C rnd-1_family-       1008 NTCTTTGTCCGATAANGCNTTCCTCTTCATNGTCCNGCCCTGCTGTGACA 959

  scaffold59|si     307173 GTGATTGAAAAGCAGCATTGTGTAGACTCTTGCGCCTTGGAGACTCCATC 307222
                                     ?       i i ?                 ?         
C rnd-1_family-        958 GTGATTGAAANGCAGCATCGCGNAGACTCTTGCGCCTTGGNGACTCCATC 909

  scaffold59|si     307223 AGTTCACTCTCTCTTACTTCCGCCTCTGCCTTTCTCTGTTTGTCAGCTAA 307272
                                i?        ?      v              vi     ?     
C rnd-1_family-        908 AGTTCGNTCTCTCTTNCTTCCGACTCTGCCTTTCTCTTCTTGTCNGCTAA 859

  scaffold59|si     307273 CACAGCATCATTGTAATCTTGGACAGTTGGAGCTCTAAACCATTTGCCCC 307322
                                    i     i        ?     ?    ?      i ?     
C rnd-1_family-        858 CACAGCATCGTTGTAGTCTTGGACNGTTGGNGCTCNAAACCACTNGCCCC 809

  scaffold59|si     307323 ATTTATCAATGACACCTTTTTCTCCCCTGTGGAGCACTATTTCCAACACA 307372
                               ?              ?  ?        ?      i ?         
C rnd-1_family-        808 ATTTNTCAATGACACCTTTNTCNCCCCTGTGNAGCACTGTNTCCAACACA 759

  scaffold59|si     307373 CTCTCACCATACTCGTCCAACAGCTCCCACATTGTTTTCCTCACTCTCCT 307422
                             ?      ?    i       ?i                    i     
C rnd-1_family-        758 CTNTCACCANACTCATCCAACANTTCCCACATTGTTTTCCTCACCCTCCT 709

  scaffold59|si     307423 CAGAATGACTCGTCTCCAGGGATCTGACAA-GTCGCTTGCCTTGTCCATA 307471
                                 ?           ?           -       -           
C rnd-1_family-        708 CAGAATNACTCGTCTCCANGGATCTGACAATGTCGCTT-CCTTGTCCATA 660

  scaffold59|si     307472 ACTGCGAAGCAACTGCGGATGTTGGCATTCTCAAGAGTGACAGAATTTGT 307521
                                              ?      ?            ?   ?      
C rnd-1_family-        659 ACTGCGAAGCAACTGCGGANGTTGGCNTTCTCAAGAGTGNCAGNATTTGT 610

  scaffold59|si     307522 TGGCCATGTCATTTTTAGGAGAAGTGACAGCCATGGGTGGCGGACATCTC 307571
                               ii         i     ?  i    i                  v 
C rnd-1_family-        609 TGGCTGTGTCATTTTCAGGAGNAGCGACAACCATGGGTGGCGGACATCAC 560

  scaffold59|si     307572 CTATGTACTTGGACTGCTCAGGAAGAACATTGGGTAAGAAATCTTGTTCA 307621
                             ?i      v          ?      i?                    
C rnd-1_family-        559 CTNCGTACTTCGACTGCTCAGNAAGAACGNTGGGTAAGAAATCTTGTTCA 510

  scaffold59|si     307622 CCAGCAGTCAACAATCTCACCGTAGATGGTGCCTTCAGAGGTGTTGTGGC 307671
                                                  i            ?       i i   
C rnd-1_family-        509 CCAGCAGTCAACAATCTCACCGTGGATGGTGCCTTCNGAGGTGTCGCGGC 460

  scaffold59|si     307672 ATCCAATTCCTCAGGTGGGCTTTTCAGATTCCCGACAGATGCATTATTTG 307721
                                v      i        i           v          i  ii 
C rnd-1_family-        459 ATCCATTTCCTCGGGTGGGCTCTTCAGATTCCCCACAGATGCATCATCCG 410

  scaffold59|si     307722 TATGCTGCTTGTTAGTGGAGCAACCCCCAGTCATCATGAGGTAACTATTC 307771
                                               v    ?  ?                 i   
C rnd-1_family-        409 TATGCTGCTTGTTAGTGGAGAAACCNCCNGTCATCATGAGGTAACTGTTC 360

  scaffold59|si     307772 ATA-TCAAATTCACATGAGATGGCAAGCTAAGGAACAATGCTCCGCACTG 307820
                              -       ?        i           i                 
C rnd-1_family-        359 ATATTCAAATTNACATGAGACGGCAAGCTAAGAAACAATGCTCCGCACTG 310

  scaffold59|si     307821 AAAACCCAGTCCCTTCCAACCAAAGTAACTCCCTTTCGGAGAATTCACAG 307870
                                   i                        v       v?     ? 
C rnd-1_family-        309 AAAACCCAATCCCTTCCAACCAAAGTAACTCCCATTCGGAGTNTTCACNG 260

  scaffold59|si     307871 TTACCTTTCAAATGAACTTTGAAATCAGTTCTTCAGTCCTATCGGAAGTG 307920
                                    i         ? v  i  i   v  ?          v    
C rnd-1_family-        259 TTACCTTTCGAATGAACTTNGCAACCAATTCGTCNGTCCTATCGGCAGTG 210

  scaffold59|si     307921 AAACCAAGAGAGGTAAATGCTGGTCGTGACAATTGGCTACTGCCTTGGGG 307970
                                ?? ?            ? v  v                      v
C rnd-1_family-        209 AAACCNNGNGAGGTAAATGCTNGGCGAGACAATTGGCTACTGCCTTGGGC 160

  scaffold59|si     307971 GCCTGTAGTTGTAACCAACTGATTTCCAGTGGTGGTAACACCAGAGGAAG 308020
                              i      ?               v  i       ? i          
C rnd-1_family-        159 GCCCGTAGTTNTAACCAACTGATTTCGAGCGGTGGTANCGCCAGAGGAAG 110

  scaffold59|si     308021 GAGGATTATTGTCACCACTGTCAA-CAGCTCCCGTCTTTCTA--ACCAAC 308067
                                                   -      ii  i   v i--    i 
C rnd-1_family-        109 GAGGATTATTGTCACCACTGTCAACCAGCTCTTGTTTTTGTGGTACCAGC 60

  scaffold59|si     308068 --------TCAGGAGAATCAGATTTCCTTGCACTCATGGGAA 308101
                           -------- i   ? ?   i        ?    ?        
C rnd-1_family-         59 GCGCGGCATTAGGNGNATCGGATTTCCTNGCACNCATGGGAA 18

Matrix = 20p39g.matrix
Kimura (with divCpGMod) = 5.53
Transitions / transversions = 2.50 (65/26)
Gap_init rate = 0.00 (6 / 1428), avg. gap size = 2.33 (14 / 6)


1534 10.53 0.00 0.00 scaffold59|size999685 308070 308316 (674136) C rnd-1_family-630#DNA/Ginger (33) 247 1 m_b607s001i59 162006

  scaffold59|si     308070 AGGAGAATCAGATTTCCTTGCACTCATGGGAAGAGTGGCATGCTCCGAAG 308119
                              ? ?   i        ?    ?      v     v  v v    i   
C rnd-1_family-        247 AGGNGNATCGGATTTCCTNGCACNCATGGGTAGAGTTGCTTCCTCCAAAG 198

  scaffold59|si     308120 GAACACCTGGCTCTAGCCCCAAACACCGATTCACATCCATCTCTGTGGCC 308169
                                i i  ?  i                 v              v   
C rnd-1_family-        197 GAACATCCGGNTCCAGCCCCAAACACCGATTGACATCCATCTCTGTTGCC 148

  scaffold59|si     308170 AAATTAGCGAGCATATGTGGGGCAATGGGCAAATTGGAAATTCCTACCTG 308219
                              iii? ?     i vv  i     ?     i  ?  ?     ?     
C rnd-1_family-        147 AAACCGNCNAGCATGTTGGGAGCAATNGGCAAGTTNGANATTCCNACCTG 98

  scaffold59|si     308220 TGGATGTTGACCAAACATCAGATGGTATGGTGTCCTGTTCCCTATCCCTC 308269
                           ?        ?                 i          iv  ?       
C rnd-1_family-         97 NGGATGTTGNCCAAACATCAGATGGTACGGTGTCCTGTCGCCNATCCCTC 48

  scaffold59|si     308270 AATGAATTTGAGTGTTGCATCTCCACTGGATGAATGGTAACGACTGC 308316
                           i   ?  i  ?        ? ?            ?  ? i?  i   
C rnd-1_family-         47 GATGNATCTGNGTGTTGCANCNCCACTGGATGAANGGNAGNGATTGC 1

Matrix = 20p39g.matrix
Kimura (with divCpGMod) = 9.71
Transitions / transversions = 1.89 (17/9)
Gap_init rate = 0.00 (0 / 246), avg. gap size = 0.0 (0 / 0)


2384 15.44 1.82 0.40 scaffold59|size999685 308813 309306 (673146) C rnd-1_family-638#Unknown (0) 501 1 m_b607s001i60 162007

  scaffold59|si     308813 GGTTGATGTCCAGCTTTTGCCTTCTTCCGAGGCCTTGACCTAATGGAAAC 308862
                                i  ?  v              ? ?    i ? v  v  i v    
C rnd-1_family-        501 GGTTGGTGNCCCGCTTTTGCCTTCTTNCNAGGCTTNGCCCGAACGCAAAC 452

  scaffold59|si     308863 AGGGCAAAACTTGGGGAACATCTCACAAACCCAGAGAGGGATGCTCTTCC 308912
                           ?           v              i      v               
C rnd-1_family-        451 NGGGCAAAACTTTGGGAACATCTCACAGACCCAGCGAGGGATGCTCTTCC 402

  scaffold59|si     308913 CATATTTCGCTGTAGCACGCTTGAATAAAGTCTTCGCCTTGGGATGGTCA 308962
                                     ?  ?i ? v    v   i      ?           i   
C rnd-1_family-        401 CATATTTCGCNGTNACNCTCTTGTATAGAGTCTTNGCCTTGGGATGATCA 352

  scaffold59|si     308963 TTACCAGCATCCAATTCATGGATTTGCCTAAGGACATCAAAGAGCTTGCT 309012
                             i  i  ?        i     i  ? v  v         ? vv ?   
C rnd-1_family-        351 TTGCCGGCNTCCAATTCGTGGATCTGNCGAACGACATCAAANACGTNGCT 302

  scaffold59|si     309013 GTAACTCACCACCTTTTGGCAGGTATCCAAGGCTTCTCCCTCACCCTGCT 309062
                                 v  v           ? v      i  ivv?  ?  ?       
C rnd-1_family-        301 GTAACTGACGACCTTTTGGCANGAATCCAAAGCCGANCCNTCNCCCTGCT 252

  scaffold59|si     309063 TGAAGATCAGGATGTTGCTAGTGTCGACAGTCCTGATGGCATACTTCTTG 309112
                             ?       ?        i        i   vv    v i        v
C rnd-1_family-        251 TGNAGATCAGNATGTTGCTGGTGTCGACGGTCAGGATGTCGTACTTCTTC 202

  scaffold59|si     309113 ACCCATTTGTACCCCACTTTGTTGGGGATTTTTCTTAGAAGTTTGAGGCG 309162
                                       v ?  i           i        v i         
C rnd-1_family-        201 ACCCATTTGTACGCNACCTTGTTGGGGATCTTTCTTAGTAATTTGAGGCG 152

  scaffold59|si     309163 TTCTTCCTCACCCACATCTTGAATTGCCAGCATCAGCTC--GTAGATCTG 309210
                           i    v?   ii i  ?    v vv v      v  i i-- ? v    v
C rnd-1_family-        151 CTCTTGNTCATTCGCANCTTGCAGAGACAGCATGAGTTTGAGNATATCTC 102

  scaffold59|si     309211 ATCAAACA-ATGCATCACAGATGATATGAGCATG--CTTGTTCATCTT-- 309255
                           i  i  ? -  -    i        i  v     --v     vv    --
C rnd-1_family-        101 GTCGAANACAT-CATCGCAGATGATGTGTGCATGGNGTTGTTGTTCTTGA 53

  scaffold59|si     309256 --CAACATAGAGAATATCTTGTCGTCTACTGCTTTGTAGAACTCTGCCTT 309303
                           -- i  v?vvv v v     -  i  v  iv                i  
C rnd-1_family-         52 CCCGACTNTTCGCAGATCTT-TCATCGACCTCTTTGTAGAACTCTGCTTT 4

  scaffold59|si     309304 CCT 309306
                              
C rnd-1_family-          3 CCT 1

Matrix = 20p39g.matrix
Kimura (with divCpGMod) = 15.69
Transitions / transversions = 0.77 (33/43)
Gap_init rate = 0.01 (7 / 493), avg. gap size = 1.57 (11 / 7)


1876 12.38 0.00 0.00 scaffold59|size999685 309177 309483 (672969) C rnd-1_family-467#DNA/Ginger (44) 513 207 m_b607s001i61 162008

  scaffold59|si     309177 CATCTTGAATTGCCAGCATCAGCTCGTAGATCTGATCAAACAATGCATCA 309226
                                  ?  v v      ?  ?          vi  i     i      
C rnd-1_family-        513 CATCTTGNATGGACAGCATNAGNTCGTAGATCTCGTCGAACAACGCATCA 464

  scaffold59|si     309227 CAGATGATATGAGCATGCTTGTTCATCTTCAACATAGAGAATATCTTGTC 309276
                                      ?           v?    ?i    i v   v        
C rnd-1_family-        463 CAGATGATATGNGCATGCTTGTTGNTCTTNGACATGGTGAAGATCTTGTC 414

  scaffold59|si     309277 GTCTACTGCTTTGTAGAACTCTGCCTTCCTGGCAGATAGAGAAGCAGCGT 309326
                                 i  i i                        i     ?       
C rnd-1_family-        413 GTCTACCGCCTCGTAGAACTCTGCCTTCCTGGCAGACAGAGANGCAGCGT 364

  scaffold59|si     309327 CTTCATCACCGGAGACCTCTTCACCTTCTGGACTGGTGGAGAGTTCCTCA 309376
                               i ii                        v                i
C rnd-1_family-        363 CTTCGTTGCCGGAGACCTCTTCACCTTCTGGAATGGTGGAGAGTTCCTCG 314

  scaffold59|si     309377 TGTGGAAAGGTTTCCTCCGAATCCTCCAGCTCTGCATCTTGACATAACTC 309426
                                   i  v  v   i          ?   ivv      v v     
C rnd-1_family-        313 TGTGGAAAAGTGTCATCCAAATCCTCCAGNTCTAACTCTTGAGAGAACTC 264

  scaffold59|si     309427 AACAAACTCGTCTCCTTGTGAATCAAGTTGATCATCCTCCTCCTCATCAT 309476
                           vv       i           ?  i i   ?vi?  v        v    
C rnd-1_family-        263 CTCAAACTCATCTCCTTGTGANTCGAATTGNATNTCATCCTCCTCTTCAT 214

  scaffold59|si     309477 CTTGAAG 309483
                                  
C rnd-1_family-        213 CTTGAAG 207

Matrix = 20p39g.matrix
Kimura (with divCpGMod) = 11.21
Transitions / transversions = 1.11 (20/18)
Gap_init rate = 0.00 (0 / 306), avg. gap size = 0.0 (0 / 0)


9418 2.11 1.67 1.16 scaffold59|size999685 309531 310727 (671725) C genome_4_4787#DNA (63) 1203 1 m_b607s001i62 162009

  scaffold59|si     309531 GCTCCAACTTCACGCGTAAAGTGGTAGGGTATGGTAGTAGTTAACAGATA 309580
                                             v                               
C genome_4_4787       1203 GCTCCAACTTCACGCGTACAGTGGTAGGGTATGGTAGTAGTTAACAGATA 1154

  scaffold59|si     309581 ATAATTATTTGTCAAAGTAATTATAAGTAGTTATTACTTATGTAATATTA 309630
                             ---                          v        v         
C genome_4_4787       1153 AT---TATTTGTCAAAGTAATTATAAGTAGTAATTACTTAGGTAATATTA 1107

  scaffold59|si     309631 TTATAATTAATATTAGACACGACTGCTTAGAAAGGCACCAAGAGGAATGG 309680
                                                         v                   
C genome_4_4787       1106 TTATAATTAATATTAGACACGACTGCTTAGCAAGGCACCAAGAGGAATGG 1057

  scaffold59|si     309681 ATACCATCTACATCTAATATAGCAACACTAATTTAATATCTATTATGCAG 309730
                                                                   i         
C genome_4_4787       1056 ATACCATCTACATCTAATATAGCAACACTAATTTAATATCCATTATGCAG 1007

  scaffold59|si     309731 AATTTGAATCTAAACAGATTACTAGTTTCGCTAAAATAGATTCTCAAAAT 309780
                                                                             
C genome_4_4787       1006 AATTTGAATCTAAACAGATTACTAGTTTCGCTAAAATAGATTCTCAAAAT 957

  scaffold59|si     309781 TTGTGAGATCTAGGGTGTATGATTTAGAAAAATCACATCTCTAGAAAAGA 309830
                               v                                             
C genome_4_4787        956 TTGTTAGATCTAGGGTGTATGATTTAGAAAAATCACATCTCTAGAAAAGA 907

  scaffold59|si     309831 ATTTATTATCTAACTTCAAAAATCTATTTCTAATGTAGAAAATCTA---- 309876
                                                                         ----
C genome_4_4787        906 ATTTATTATCTAACTTCAAAAATCTATTTCTAATGTAGAAAATCTAAGTT 857

  scaffold59|si     309877 ----------------CCTATGATTTCACGTCCTAGGCATGTATCAGATT 309910
                           ----------------                                  
C genome_4_4787        856 ATGCGATTATTACTAACCTATGATTTCACGTCCTAGGCATGTATCAGATT 807

  scaffold59|si     309911 CGATCTATTCTTTTTTAAAATCGATCTAATAGGGAATAGTTCTTCTCACG 309960
                           v              i                                  
C genome_4_4787        806 AGATCTATTCTTTTTCAAAATCGATCTAATAGGGAATAGTTCTTCTCACG 757

  scaffold59|si     309961 AAAGTCTTGATTTCGTCATTAAGGCCTAAATAAAATACTAACCTATCCAT 310010
                                                    i            i          v
C genome_4_4787        756 AAAGTCTTGATTTCGTCATTAAGGCTTAAATAAAATACCAACCTATCCAG 707

  scaffold59|si     310011 GTCGCCAAATATATTGGGGATTGGTTTTCTTTTGGAGAATTAGTTTTCTT 310060
                               v                                             
C genome_4_4787        706 GTCGGCAAATATATTGGGGATTGGTTTTCTTTTGGAGAATTAGTTTTCTT 657

  scaffold59|si     310061 TTGGCATTTACCAATCTTCGTACTATTCCTGCGTAAAAATGAAATGGTAT 310110
                                                         i                   
C genome_4_4787        656 TTGGCATTTACCAATCTTCGTACTATTCCTACGTAAAAATGAAATGGTAT 607

  scaffold59|si     310111 CCGGTTTTCTTTTTTGAGATTGGCTTTTCTTTTGGAGATTGGCTTTTCAG 310160
                                                                             
C genome_4_4787        606 CCGGTTTTCTTTTTTGAGATTGGCTTTTCTTTTGGAGATTGGCTTTTCAG 557

  scaffold59|si     310161 TTCACCATTAAAGGTAATTAAAAGCCGGTCCCGTGCTTGTTCACGTATGT 310210
                                                               i             
C genome_4_4787        556 TTCACCATTAAAGGTAATTAAAAGCCGGTCCCGTGCCTGTTCACGTATGT 507

  scaffold59|si     310211 CATCGCCAGTTTGTCGCCACGTCACACGAATGTGCTGGTAACCTCATGAG 310260
                                                                             
C genome_4_4787        506 CATCGCCAGTTTGTCGCCACGTCACACGAATGTGCTGGTAACCTCATGAG 457

  scaffold59|si     310261 AACCATCCTAGCCACGAACCGTTGGATGACGCAGTATTGTATTGGAAGAC 310310
                                                                    ii       
C genome_4_4787        456 AACCATCCTAGCCACGAACCGTTGGATGACGCAGTATTGTACCGGAAGAC 407

  scaffold59|si     310311 CTGTGAATGACTTTGGCGGAAACACGAATCATGTACTTCATGATATAAGT 310360
                                                          i                  
C genome_4_4787        406 CTGTGAATGACTTTGGCGGAAACACGAATCACGTACTTCATGATATAAGT 357

  scaffold59|si     310361 ATTAATATATGAATAATATATATTATTGCCTGTTTCTCCTAGTACGATGT 310410
                                      v                                      
C genome_4_4787        356 ATTAATATATGCATAATATATATTATTGCCTGTTTCTCCTAGTACGATGT 307

  scaffold59|si     310411 ACACTCTACCTATGTGTTCTTGTGAATCTCTAGATACCTCTAATATCATA 310460
                                                   v                v     i  
C genome_4_4787        306 ACACTCTACCTATGTGTTCTTGTGTATCTCTAGATACCTCTTATATCGTA 257

  scaffold59|si     310461 CCATAATATACCATAGTGTATTGTATAAGTAATGCGGTGCACGCCGCGAG 310510
                                                                   i         
C genome_4_4787        256 CCATAATATACCATAGTGTATTGTATAAGTAATGCGGTGCGCGCCGCGAG 207

  scaffold59|si     310511 AAATGAGTATTGTATATGGTATGGTACGTATGATTGTTTGCGCACATATC 310560
                           v                             i                   
C genome_4_4787        206 TAATGAGTATTGTATATGGTATGGTACGTACGATTGTTTGCGCACATATC 157

  scaffold59|si     310561 ATACCCTATGGTACCTACTAGTTTCATGGAATAGAATCATATGTTATGTA 310610
                                -----                              i         
C genome_4_4787        156 ATACC-----GTACCTACTAGTTTCATGGAATAGAATCATGTGTTATGTA 112

  scaffold59|si     310611 TGTCGGCATCTATTATTATTTCCTATCTACAAACACAAGAAAAAATATAT 310660
                                     ---                          -          
C genome_4_4787        111 TGTCGGCATC---TATTATTTCCTATCTACAAACACAAG-AAAAATATAT 66

  scaffold59|si     310661 AATCTCTCTCTCTGTTTTATGGAAACAACCTAATCACCTAAAAAATAAAC 310710
                             --                                              
C genome_4_4787         65 AA--TCTCTCTCTGTTTTATGGAAACAACCTAATCACCTAAAAAATAAAC 18

  scaffold59|si     310711 GTAGTTCCCTTAACCCC 310727
                                            
C genome_4_4787         17 GTAGTTCCCTTAACCCC 1

Matrix = 20p39g.matrix
Kimura (with divCpGMod) = 1.75
Transitions / transversions = 1.08 (13/12)
Gap_init rate = 0.01 (16 / 1196), avg. gap size = 2.12 (34 / 16)


3459 11.97 7.39 0.42 scaffold59|size999685 310739 311401 (671051) C rnd-1_family-0#Unknown (1764) 744 36 m_b607s001i63 162010

  scaffold59|si     310739 TCTGTGACAACTGCTCAACCGTAAAA-----CATGCAGC---ACCGCAAA 310780
                               i   v        vvi      -----     v  ---  v v   
C rnd-1_family-        744 TCTGCGACCACTGCTCACATGTAAAAACATTCATGCTGCTGCACGGGAAA 695

  scaffold59|si     310781 AAA-AGTCACACCAAGCACATTCACACG-TCTACTCTACCAAAAAGCCGT 310828
                              -       v          i-    -                 i   
C rnd-1_family-        694 AAACAGTCACAGCAAGCACATTT-CACGATCTACTCTACCAAAAAGTCGT 646

  scaffold59|si     310829 CCCTTCAAGATGTGATCATGGTGGTATTGCATCATCATGATCCGGTCATG 310878
                                       i                        ii     i v   
C rnd-1_family-        645 CCCTTCAAGATGCGATCATGGTGGTATTGCATCATCACAATCCGATGATG 596

  scaffold59|si     310879 CCAACACAATCGTTTTGCTCAT-G------GTCGGTCGTTCTAATTGGCC 310921
                               v      i          - ------       i          v 
C rnd-1_family-        595 CCAAAACAATCATTTTGCTCATTGTTCATTGTCGGTCATTCTAATTGGGC 546

  scaffold59|si     310922 TGATATTTGCATGGTGGTGGAA-GCAGTCCTGGAGCAGCCTGCCTGC--- 310967
                                                 -     i              v   ---
C rnd-1_family-        545 TGATATTTGCATGGTGGTGGAAAGCAGTTCTGGAGCAGCCTGCATGCAGC 496

  scaffold59|si     310968 GTGGGTACAATA---------CCAT---------ACCATAC---ACAAAA 310996
                                 iiii  ---------    ---------   v   ---      
C rnd-1_family-        495 GTGGGTGTGGTATTGTATCTACCATTAAGGTGGTACCTTACCATACAAAA 446

  scaffold59|si     310997 AATTTAGCGACGTGGCACAAATAAGTGAGCAACCAAGGGATATTTTAAAA 311046
                             v       i           v             v        -    
C rnd-1_family-        445 AAATTAGCGATGTGGCACAAATTAGTGAGCAACCAACGGATATTT-AAAA 397

  scaffold59|si     311047 TGTGTGTACGAAAAATTGCATTTTTGTTTATCAAAAACCTTGATTACT-- 311094
                                 i       vvv                   -    v   v i--
C rnd-1_family-        396 TGTGTGCACGAAAACGGGCATTTTTGTTTATCAAAA-CCTTCATTCCCTA 348

  scaffold59|si     311095 ATATATATAAAGAAATATAG-ATGTCATTTTTAATATTCATGTATGAATG 311143
                               i i  i vvvi     -   vi       i          i v   
C rnd-1_family-        347 ATATGTGTAGACCCGTATAGTATGATATTTTTAGTATTCATGTACGTATG 298

  scaffold59|si     311144 TGAATATGCACACCCCTTGATTATGTATATAACAATTTGAATACTTTCAG 311193
                                 ?   i     v                         i   v   
C rnd-1_family-        297 TGAATANGCATACCCCATGATTATGTATATAACAATTTGAATGCTTACAG 248

  scaffold59|si     311194 GCTGGCTGTTAGCCGGCATGCAAGAAAGGTGAGTTTAAATGATATACAGA 311243
                            v   i     vv i   v        v   v v                
C rnd-1_family-        247 GATGGTTGTTACGCAGCAGGCAAGAAATGTGTGATTAAATGATATACAGA 198

  scaffold59|si     311244 CATAAATAAAAAATATGTTAACAAATTCGTTAAATTCATTCAAAAATTTG 311293
                              v           viivi       i   i     i            
C rnd-1_family-        197 CATTAATAAAAAATAAACGGACAAATTTGTTGAATTCGTTCAAAAATTTG 148

  scaffold59|si     311294 TGTTCACTATTGCCCTCTCCTACTGACCAGGA--TACATAACCCATTAGT 311341
                                    i i          v   v     --               i
C rnd-1_family-        147 TGTTCACTACTACCCTCTCCTAGTGAACAGGATTTACATAACCCATTAGC 98

  scaffold59|si     311342 T--TATTCAGACATGAATAAAAATGTATGTTATTGCCATTGTAGTATGCG 311389
                            --            ?                     v            
C rnd-1_family-         97 TTATATTCAGACATGNATAAAAATGTATGTTATTGCCCTTGTAGTATGCG 48

  scaffold59|si     311390 TTTCAAAACAGT 311401
                                  v    
C rnd-1_family-         47 TTTCAAACCAGT 36

Matrix = 20p39g.matrix
Kimura (with divCpGMod) = 12.13
Transitions / transversions = 0.93 (38/41)
Gap_init rate = 0.03 (18 / 662), avg. gap size = 2.89 (52 / 18)


2120 6.54 0.96 1.94 scaffold59|size999685 311401 311712 (670740) rnd-1_family-451#Unknown 1 309 (400) m_b607s001i64 162011

  scaffold59|si     311401 TACAGCTGTGCACGAGACCTGAACGACATACAGTAGACACGGTATTAATT 311450
                                   ?    vi                     ii      i?    
  rnd-1_family-          1 TACAGCTGNGCACCGGACCTGAACGACATACAGTAGGTACGGTACNAATT 50

  scaffold59|si     311451 TTACG--AACCCATGACACGCGCACTATAAATGTCGAAAACGGACCCGTG 311498
                           i    --     i v           i        v   -       i  
  rnd-1_family-         51 CTACGCGAACCCGTCACACGCGCACTGTAAATGTCCAAA-CGGACCCATG 99

  scaffold59|si     311499 TCTTGTTTATTTTTCTGTCAAACTTAGAACGAAGATCTCAAAA-TTCGCG 311547
                                              i     v                 -      
  rnd-1_family-        100 TCTTGTTTATTTTTCTGTCGAACTTCGAACGAAGATCTCAAAAATTCGCG 149

  scaffold59|si     311548 ATCGCACTGCCACAACAATCACAATAAATACTATTATTCTAGATTGTTGA 311597
                                i       vi     i     --  --   ?              
  rnd-1_family-        150 ATCGCGCTGCCACTGCAATCGCAATA--TA--ATTNTTCTAGATTGTTGA 195

  scaffold59|si     311598 AAATTCGCGACCGCACTGCCACTGCAATCACAATAATTTCTAGATTATTG 311647
                                         i              i        -           
  rnd-1_family-        196 AAATTCGCGACCGCGCTGCCACTGCAATCGCAATAATT-CTAGATTATTG 244

  scaffold59|si     311648 CTGACACGTATTCTTTGACAGTTTCAATATTTGCCTTTACTCTTATCTCC 311697
                              v                                              
  rnd-1_family-        245 CTGCCACGTATTCTTTGACAGTTTCAATATTTGCCTTTACTCTTATCTCC 294

  scaffold59|si     311698 AATCTAAGGATACTA 311712
                                          
  rnd-1_family-        295 AATCTAAGGATACTA 309

Matrix = 20p39g.matrix
Kimura (with divCpGMod) = 4.67
Transitions / transversions = 2.33 (14/6)
Gap_init rate = 0.03 (8 / 311), avg. gap size = 1.12 (9 / 8)


2935 2.85 2.59 0.00 scaffold59|size999685 312071 312456 (669996) rnd-1_family-451#Unknown 310 705 (4) m_b607s001i65 162011

  scaffold59|si     312071 AATATTTGTATGGAGTCTAAAGTAACTTGAAAGGGCCGTAAAAGAGAGTT 312120
                                                                             
  rnd-1_family-        310 AATATTTGTATGGAGTCTAAAGTAACTTGAAAGGGCCGTAAAAGAGAGTT 359

  scaffold59|si     312121 GGCAGCCAGAAGAGAAGAGGTTCGACATTCGGCA-CCCCGTATACTCGT- 312168
                                                             -              -
  rnd-1_family-        360 GGCAGCCAGAAGAGAAGAGGTTCGACATTCGGCACCCCCGTATACTCGTG 409

  scaffold59|si     312169 GCGATCTTATTGTTGACATCCGTCGCCAC-AAACGAATGAATTGGGGTAT 312217
                                                        -                    
  rnd-1_family-        410 GCGATCTTATTGTTGACATCCGTCGCCACGAAACGAATGAATTGGGGTAT 459

  scaffold59|si     312218 GATTGATAGTGCAACACCATAATAGAGCGATCAGGTGTAATCGTGG-CGA 312266
                                                                         -   
  rnd-1_family-        460 GATTGATAGTGCAACACCATAATAGAGCGATCAGGTGTAATCGTGGCCGA 509

  scaffold59|si     312267 CGCATGTTTTTCTAACTAATTTATTTCAGCGGCATGATGTAGGTCAGTTT 312316
                                                                             
  rnd-1_family-        510 CGCATGTTTTTCTAACTAATTTATTTCAGCGGCATGATGTAGGTCAGTTT 559

  scaffold59|si     312317 TTTGTCAGCTAGTGTGGGGC---GAGCGAGTAGTAATGGGCCCCAATCTT 312363
                                               --- v                         
  rnd-1_family-        560 TTTGTCAGCTAGTGTGGGGCCGAGCGCGAGTAGTAATGGGCCCCAATCTT 609

  scaffold59|si     312364 GCTTAAATTGGTGAGTTTATTGGTGGACGA--GCGAGTTGCGATGAGGAC 312411
                                                v        --                v 
  rnd-1_family-        610 GCTTAAATTGGTGAGTTTATTTGTGGACGAGCGCGAGTTGCGATGAGGCC 659

  scaffold59|si     312412 AAATGTTGCCTTGATTG-TGAAAAGAAGCGTGATGTTGATTAGTTT 312456
                           i  i       i  vv -        ?      i    i i     
  rnd-1_family-        660 GAACGTTGCCTCGAGGGTTGAAAAGANGCGTGACGTTGGTCAGTTT 705

Matrix = 20p39g.matrix
Kimura (with divCpGMod) = 1.95
Transitions / transversions = 1.20 (6/5)
Gap_init rate = 0.02 (7 / 385), avg. gap size = 1.43 (10 / 7)

716 11.00 16.00 0.00 scaffold59|size999685 312297 312496 (669956) rnd-1_family-404#Unknown 248 479 (276) m_b607s001i66 162011

  scaffold59|si     312297 GGCATGATGTAGGTCAGTTTTTT-GTCAGCTAGTGTGGGGC---GAGCGA 312342
                                     v            - i               --- v    
  rnd-1_family-        248 GGCATGATGTTGGTCAGTTTTTTTGCCAGCTAGTGTGGGGCCGAGCGCGA 297

  scaffold59|si     312343 GTAGTAATGGGCCCCAATCTTGC-------TTAAA------------TTG 312373
                             v                    -------     ------------   
  rnd-1_family-        298 GTTGTAATGGGCCCCAATCTTGCGTAAGGGTTAAAAGATGCGTGATGTTG 347

  scaffold59|si     312374 GTGAGTTTATTGGTGGACGAGCG--AGTTGCGATGAGGACAAATGTTGCC 312421
                             v        v i  v      --             v    i      
  rnd-1_family-        348 GTCAGTTTATTTGCGGCCGAGCGCGAGTTGCGATGAGGCCAAACGTTGCC 397

  scaffold59|si     312422 TTGATTG-TGAAAAGAAGCGTGATGTTGATTAGTT--TTTTGGGTGGGGT 312468
                            i  vv -                    i i    --       ?  i  
  rnd-1_family-        398 TCGAGGGATGAAAAGAAGCGTGATGTTGGTCAGTTTATTTTGGGNGGAGT 447

  scaffold59|si     312469 TTGT-TGGGGG---GCGGGGGGGGTGGGGGGG 312496
                            v  -     ?---   v i vv    v    
  rnd-1_family-        448 TAGTATGGGGNCGAGCGCGAGTTGTGGTGGGG 479

Matrix = 20p39g.matrix
Kimura (with divCpGMod) = 10.45
Transitions / transversions = 0.57 (8/14)
Gap_init rate = 0.05 (9 / 199), avg. gap size = 3.56 (32 / 9)


4811 5.49 1.18 0.44 scaffold59|size999685 312585 313261 (669191) C rnd-4_family-212#Unknown (0) 1979 1298 m_b607s001i67 162012

  scaffold59|si     312585 TTATGAATATATCTGAATTGGGCGCTACCCTCAGAACTACCACGATTTAC 312634
                                 vi        v i                               
C rnd-4_family-       1979 TTATGATCATATCTGATTCGGGCGCTACCCTCAGAACTACCACGATTTAC 1930

  scaffold59|si     312635 CTACTAAGTGTAGAAAACGTCTTAAATAAAAACAAGTAAATACTAAAGAA 312684
                                 v    v          ? ?          ?       v  vi  
C rnd-4_family-       1929 CTACTACGTGTCGAAAACGTCTNANATAAAAACAANTAAATACGAATAAA 1880

  scaffold59|si     312685 TTTAAAGGTCTAAGTAAAAATGAATATGTCTAGAGAGATGAAAATTTTTC 312734
                                        i     -    v                         
C rnd-4_family-       1879 TTTAAAGGTCTAAATAAAA-TGAAAATGTCTAGAGAGATGAAAATTTTTC 1831

  scaffold59|si     312735 GC-AAAGACATTTTTACTTAGATGGAAGATATTAACAAATTTAAGTAGTA 312783
                             -  i          ii    i  ?  v  v?   i       v     
C rnd-4_family-       1830 GCTAAGGACATTTTTATCTAGACGGNAGCTAGNAACGAATTTAACTAGTA 1781

  scaffold59|si     312784 GAATGCTAGCAACACAATAAACCATGACATTTTTATCTAGAAATGAAGCT 312833
                                                 i v                         
C rnd-4_family-       1780 GAATGCTAGCAACACAATAAACTAAGACATTTTTATCTAGAAATGAAGCT 1731

  scaffold59|si     312834 AGTAATTAACCCTCCAAGTGAGATTTGTCTTTAA-ATGTCAAAATGGTGT 312882
                               ?                             -               
C rnd-4_family-       1730 AGTANTTAACCCTCCAAGTGAGATTTGTCTTTAATATGTCAAAATGGTGT 1681

  scaffold59|si     312883 ATAAGAAACTGTATAGTACCTCAACACATTTTTATTACTATTA------C 312926
                               i                                      ------ 
C rnd-4_family-       1680 ATAAAAAACTGTATAGTACCTCAACACATTTTTATTACTATTAGCATTAC 1631

  scaffold59|si     312927 GCACACAGATCACGTATTCACACATTCATCACTATCATCAATTCATTACA 312976
                                                                  v        ? 
C rnd-4_family-       1630 GCACACAGATCACGTATTCACACATTCATCACTATCATCCATTCATTANA 1581

  scaffold59|si     312977 TCACTATACATTTTTACCCCAGGGCCACCCTCATTTATGTGTCTGATCCT 313026
                                ?     i -- v                           v     
C rnd-4_family-       1580 TCACTNTACATCT--AGCCCAGGGCCACCCTCATTTATGTGTCTCATCCT 1533

  scaffold59|si     313027 TGGAAGGCAAATGTACCATCCTTTGGGGTTATGAGTACAAACTGTTTTGC 313076
                                 i                i                          
C rnd-4_family-       1532 TGGAAGACAAATGTACCATCCTTCGGGGTTATGAGTACAAACTGTTTTGC 1483

  scaffold59|si     313077 TCACAACTTAGCTACGCTGCACTTGTGAACCTCAAGACATTTTTATTATT 313126
                                 i       v        i   ?  ?                   
C rnd-4_family-       1482 TCACAATTTAGCTAGGCTGCACTCGTGNACNTCAAGACATTTTTATTATT 1433

  scaffold59|si     313127 AAGCTTTGTCTTTGTGTACTTCAAGACGTTTTTATTGCTAGGCTATACTT 313176
                            i                 i                i             
C rnd-4_family-       1432 AGGCTTTGTCTTTGTGTACCTCAAGACGTTTTTATTACTAGGCTATACTT 1383

  scaffold59|si     313177 GTGTACCTCAAGACATTTTCAATACTACTACTACACATAGGTCACATAAT 313226
                                              i ?               i            
C rnd-4_family-       1382 GTGTACCTCAAGACATTTTTANTACTACTACTACACACAGGTCACATAAT 1333

  scaffold59|si     313227 CACGCATTCATCACTACCATCTATTCATTTTATCA 313261
                              i                               
C rnd-4_family-       1332 CACACATTCATCACTACCATCTATTCATTTTATCA 1298

Matrix = 20p39g.matrix
Kimura (with divCpGMod) = 5.08
Transitions / transversions = 1.47 (22/15)
Gap_init rate = 0.01 (6 / 676), avg. gap size = 1.83 (11 / 6)


333 14.11 0.00 4.23 scaffold59|size999685 313262 313335 (669117) rnd-1_family-21#Unknown 4995 5065 (847) m_b607s001i68 162013

  scaffold59|si     313262 TATTTTAAAATTAATATGAACATATTATGAAAATATTATACCACTTACTG 313311
                                   v           ?    ---                 iiv  
  rnd-1_family-       4995 TATTTTAACATTAATATGAANATAT---GAAAATATTATACCACTCGGTG 5041

  scaffold59|si     313312 GACTACCGAGATTTACCTCCTAAG 313335
                           v  i   iv  vv           
  rnd-1_family-       5042 TACCACCACGAAATACCTCCTAAG 5065

Matrix = 20p39g.matrix
Kimura (with divCpGMod) = 14.10
Transitions / transversions = 0.67 (4/6)
Gap_init rate = 0.04 (3 / 73), avg. gap size = 1.00 (3 / 3)


1116 7.98 0.52 1.59 scaffold59|size999685 313287 313477 (668975) C rnd-1_family-521#Unknown (0) 357 169 m_b607s001i69 162014

  scaffold59|si     313287 TATGAAAATATTATACCACTTACTGGACTACCGAGATTTACCTCCTAAGC 313336
                                               ?                            i
C rnd-1_family-        357 TATGAAAATATTATACCACTNACTGGACTACCGAGATTTACCTCCTAAGT 308

  scaffold59|si     313337 GTGAATGTATAGCTATGTCAAAGTGTAAAAATGTTTCAATATTGAAAGGT 313386
                                 i?i  vv   ?       v i?    i    i i          
C rnd-1_family-        307 GTGAATANGTACGTATNTCAAAGTCTGNAAATATTTCGACATTGAAAGGT 258

  scaffold59|si     313387 CTAACAAAAT-CAAATAAAGCTAGTGTCTAAGTAATCTCACGAAAATCAC 313435
                                   ? -       v     -      i                i 
C rnd-1_family-        257 CTAACAAANTGCAAATAATGCTAG-GTCTAAATAATCTCACGAAAATCGC 209

  scaffold59|si     313436 TAAGACTTAAATAATCATAAAAAATTCACGGAAGACATAATT 313477
                                 v           -    v     -            
C rnd-1_family-        208 TAAGACATAAATAATCAT-AAAATTTCAC-GAAGACATAATT 169

Matrix = 20p39g.matrix
Kimura (with divCpGMod) = 7.61
Transitions / transversions = 1.50 (9/6)
Gap_init rate = 0.02 (4 / 190), avg. gap size = 1.00 (4 / 4)


1416 14.29 0.00 0.35 scaffold59|size999685 313536 313823 (668629) rnd-1_family-509#Unknown 7 293 (840) m_b607s001i70 162015

  scaffold59|si     313536 TGGATGCCCTCCTGTCTTCTTATCAACCATCATAGCATTACTTATTTTTG 313585
                                    i  v?          vviv        v   v ?     ? 
  rnd-1_family-          7 TGGATGCCCCCCANTCTTCTTATCCCTAATCATAGCTTTAATNATTTTNG 56

  scaffold59|si     313586 TAACAGATAAATTGCTTCCATCCACATCATAAACCTTATCACAAGCCCGT 313635
                                 ?i      v?i    vv  ???     i              v?
  rnd-1_family-         57 TAACAGNCAAATTGGNCCCATAAACNNNATAAATCTTATCACAAGCCCTN 106

  scaffold59|si     313636 TCTGCTGTGAATCCTGCTCTCACCAACTCAGCAACTTTGCTCCAAAAGAC 313685
                                v   ? i  i  i  v         v i  i  -        v  
  rnd-1_family-        107 TCTGCAGTGNACCCCGCCCTAACCAACTCACCGACCTT-CTCCAAAACAC 155

  scaffold59|si     313686 ATTCCTGCGATAGTACCGATACTTGTCCTTACCTCTCTCTTGAGCAGTAA 313735
                                 v vi      ivi    ?      ?  i      ??v  ?  ? 
  rnd-1_family-        156 ATTCCTCCCGTAGTACTTGTACTNGTCCTTNCCCCTCTCTNNCGCNGTNA 205

  scaffold59|si     313736 AGTCCTTAGCAGCCTTGCATCCACGGAATCCAATCTCATATTCAAGCCAC 313785
                            i     ?    ?      ?     i  ?    v      i  vvv    
  rnd-1_family-        206 AATCCTTNGCAGNCTTGCANCCACGAAANCCAAACTCATACTCCTTCCAC 255

  scaffold59|si     313786 AAGTCATGCAAACTCTTGGGACACTTAGTGAGCTTCGC 313823
                                       v             v  ?     ?  
  rnd-1_family-        256 AAGTCATGCAAAGTCTTGGGACACTTTGTNAGCTTNGC 293

Matrix = 20p39g.matrix
Kimura (with divCpGMod) = 16.06
Transitions / transversions = 0.71 (17/24)
Gap_init rate = 0.00 (1 / 287), avg. gap size = 1.00 (1 / 1)


2959 15.84 1.58 0.47 scaffold59|size999685 313951 314584 (667868) rnd-1_family-509#Unknown 472 1112 (21) m_b607s001i71 162015

  scaffold59|si     313951 GGCCTGTAGGATAGACTAGAGAGGTTGTTACTCATTCGAGCGATTTGGCG 314000
                                  vv  v    v   i v      i     ?     v        
  rnd-1_family-        472 GGCCTGTTTGAGAGACGAGAAATGTTGTTGCTCATNCGAGCCATTTGGCG 521

  scaffold59|si     314001 TTTCAAGATGCCAAGTTGGCGGTCAGCCTCAGCTCGTGCATCGGTGAGCT 314050
                                ii       v   i     ?     i  ?  v       i   i 
  rnd-1_family-        522 TTTCAGAATGCCAATTTGACGGTCNGCCTCGGCNCGAGCATCGGCGAGTT 571

  scaffold59|si     314051 CGCGGCGCAAATGTAATATTTGGGAAGATAAGAGACGTACCTCCTGGTTG 314100
                               i    ?i  i  v     ?  ?  ? iv i         i      
  rnd-1_family-        572 CGCGACGCANGTGCAAAATTTGNGANGANAGCAAACGTACCTCTTGGTTG 621

  scaffold59|si     314101 CAAACAGCAAGGCTCCTGCAAACATCGCCAACGTATCCTTCATC------ 314144
                            i                 i      ?   ? ??v    i    ------
  rnd-1_family-        622 CGAACAGCAAGGCTCCTGCGAACATCNCCANCNNCTCCTCCATCTCCTTC 671

  scaffold59|si     314145 ATCTTCGAGAATGTCCATCATCACTTCACTATCATGACCGCTGACAACTA 314194
                              ?  v    vi        ?  i  ?v i  i  ?        i  i 
  rnd-1_family-        672 ATCNTCCAGAAGATCCATCATNACCTCNGTGTCGTGNCCGCTGACGACCA 721

  scaffold59|si     314195 CTGGCACCCTCTTGACTGGATT-CATCCCTCTTCTAAACCATTCCTC-CC 314242
                           vv   vi     -   ?     -  ?     i  v i?v?   ?   -  
  rnd-1_family-        722 AAGGCCTCCTCT-GACNGGATTGCANCCCTCCTCGAGNGNATTNCTCGCC 770

  scaffold59|si     314243 CCAAGATCAT-GTAAGCCTGCATAATTTGAACTCTCC-GTGCTTGGGGAA 314290
                             v  i    -   ?        i     vv   v  -    v-      
  rnd-1_family-        771 CCCAGGTCATCGTANGCCTGCATGATTTGCTCTCGCCTGTGCG-GGGGAA 819

  scaffold59|si     314291 AACAATCATCTCCACTCCTGTCAAACAACCTCCACAGCATGGCACGACCT 314340
                            i  -        i             ??  ??    ? i      i  i
  rnd-1_family-        820 AGCA-TCATCTCCGCTCCTGTCAAACANNCTNNACAGNACGGCACGGCCC 868

  scaffold59|si     314341 AAAACCTTACAGACTTGGCTGTCGATGCCGTGAGCAACAATGTTTGGCAT 314390
                                 ?    i     vv?   v  ?  i   viv  v        ? i
  rnd-1_family-        869 AAAACCNTACAAACTTGCGNGTCTATNCCATGACTCACCATGTTTGGNAC 918

  scaffold59|si     314391 GACATGTTCCAATATCCACTCACTTATTATACCGGAAAGGGGATCAACCA 314440
                           i     ?  ? iv     ?  iii?i ?  ?  ?  v ?vv    ?   i
  rnd-1_family-        919 AACATGNTCNAGGATCCANTCGTCNGTNATNCCNGACANCTGATCNACCG 968

  scaffold59|si     314441 TGTAGGCAACAACACCACCTTTGCAAAGGGCAGAAGCCACCTTGGCATCA 314490
                           i   ?     i  ?  ?  i     v  ?  ? v?  v            
  rnd-1_family-        969 CGTANGCAACGACNCCNCCCTTGCACAGNGCNGCNGCAACCTTGGCATCA 1018

  scaffold59|si     314491 ACCCATGGGATATTGGTATCAGCATAGGTTTCATGCTGGCGGCCCCTGTT 314540
                             vv v ?i  i     i        ?  i             v?vv   
  rnd-1_family-       1019 ACAAAGGNAATGTTGGTGTCAGCATANGTCTCATGCTGGCGGCGNGAGTT 1068

  scaffold59|si     314541 CTTCCAGCGGCCTCGGTAGTCCGAATCATCCTGAGAAGAAAAAA 314584
                                 ?     ?          vi       i    iiv    
  rnd-1_family-       1069 CTTCCANCGGCCNCGGTAGTCCGTGTCATCCTAAGAAAGCAAAA 1112

Matrix = 20p39g.matrix
Kimura (with divCpGMod) = 17.25
Transitions / transversions = 1.22 (55/45)
Gap_init rate = 0.01 (8 / 633), avg. gap size = 1.62 (13 / 8)

2568 10.76 0.00 0.46 scaffold59|size999685 314431 314869 (667583) rnd-1_family-818#Unknown 1 437 (0) m_b607s001i72 162015

  scaffold59|si     314431 GGATCAACCATGTAGGCAACAACACCACCTTTGCAAAGGGCAGAAGCCAC 314480
                                i    i   ?     i  ?     i     v ??  ? v   v  
  rnd-1_family-          1 GGATCGACCACGTANGCAACGACNCCACCCTTGCACANNGCNGCAGCAAC 50

  scaffold59|si     314481 CTTGGCATCAACCCATGGGATATTGGTATCAGCATAGGTTTCATGCTGGC 314530
                                       vv v vi        i        ?  i          
  rnd-1_family-         51 CTTGGCATCAACAAAGGCAATATTGGTGTCAGCATANGTCTCATGCTGGC 100

  scaffold59|si     314531 GGCCCCTGTTCTTCCAGCGGCCTCGGTAGTCCGAATCATCCTGAGAAGAA 314580
                              vvv?         ?     ?          vi               
  rnd-1_family-        101 GGCGGGNGTTCTTCCANCGGCCNCGGTAGTCCGTGTCATCCTGAGAAGAA 150

  scaffold59|si     314581 AAAAGTTCTGAGTGCATTGTCCACAAGAATGACAAACACTAAATAATCAT 314630
                               ?  ?        ?         ?           ?          -
  rnd-1_family-        151 AAAANTTNTGAGTGCANTGTCCACAANAATGACAAACANTAAATAATCA- 199

  scaffold59|si     314631 CTTACCTTGCTGCAGCCATTTCCTTGAGCAAAGGTCACAGCAAACTTCCT 314680
                                   ?v    v  i     ?i ?     ?  ?     v ?      
  rnd-1_family-        200 CTTACCTTNGTGCATCCGTTTCCNCGNGCAAANGTNACAGCCANCTTCCT 249

  scaffold59|si     314681 TGTGCTGTGAGTCCCAAGAAGTCCAACAGTAGCAACAGAAAACTCGGTTC 314730
                           vi               ?   i     i  -v  ?       ?    iv 
  rnd-1_family-        250 GATGCTGTGAGTCCCAANAAGCCCAACGGT-CCANCAGAAAANTCGGCGC 298

  scaffold59|si     314731 CTCCCAATACTTCATTTAGAACCCGGCGTAGAGTCTCCTTGATTCTAATT 314780
                             ii   vi          i vv    ?? vv?            v   ?
  rnd-1_family-        299 CTTTCAAAGCTTCATTTAGGAGACGGCNNATCNTCTCCTTGATTCGAATN 348

  scaffold59|si     314781 GGGTCATCCAAACCCTCATAGCCAAAGATGAAGGCATTCTGGCCAGGGTT 314830
                                     ii  ? ?   ?       i   vv      v   ?     
  rnd-1_family-        349 GGGTCATCCAGGCCNTNATANCCAAAGACGAACTCATTCTCGCCNGGGTT 398

  scaffold59|si     314831 CAACTCATAATGGTACTCTAGCCAGAGTGCCATGTTTGA 314869
                                             ?                    
  rnd-1_family-        399 CAACTCATAATGGTACTCNAGCCAGAGTGCCATGTTTGA 437

Matrix = 20p39g.matrix
Kimura (with divCpGMod) = 10.53
Transitions / transversions = 0.81 (21/26)
Gap_init rate = 0.00 (2 / 438), avg. gap size = 1.00 (2 / 2)


2890 10.56 3.66 0.21 scaffold59|size999685 315003 315467 (666985) C rnd-1_family-911#Unknown (0) 481 1 m_b607s001i73 162016

  scaffold59|si     315003 CTTCAGGTCAGCCTCTTGAAACTTTCCTGCATTGTCAACTCTTCCAATCA 315052
                              v           ii       vv ?  i i   ? ?i          
C rnd-1_family-        481 CTTGAGGTCAGCCTCCCGAAACTTGGCNGCGTCGTCNANCCTTCCAATCA 432

  scaffold59|si     315053 TGCTGAATTGGAAAGTAAAAAAGGCAGCCCCACAGAGACCAAGCTCC--- 315099
                             ?i   i         i ii?      ?     ?  ?         ---
C rnd-1_family-        431 TGNCGAACTGGAAAGTAGAGGNGGCAGCNCCACANAGNCCAAGCTCCCTG 382

  scaffold59|si     315100 -------------AGAGGCACTCAATGATGCTCTCATATTCCTTGGGAGT 315136
                           -------------          ?       v    v i    i      
C rnd-1_family-        381 TTTTGAAGCTTCCAGAGGCACTCNATGATGCGCTCAAACTCCTCGGGAGT 332

  scaffold59|si     315137 GAGTGGCCTGCGTACCTTGAAGGCAACTCCACGGCATTGAGTTTGGAAGC 315186
                           ?  ?     v  i      i    i  v  i    ii  v  i       
C rnd-1_family-        331 NAGNGGCCTCCGCACCTTGGAGGCGACGCCGCGGCGCTGCGTCTGGAAGC 282

  scaffold59|si     315187 GCCTCAT-TGTCCTTGTGAGTCGGGACATGGCAGGAGAGCGAGTTGGATT 315235
                             i    -  i   ?     ?                    ?  ?     
C rnd-1_family-        281 GCTTCATGTGCCCTNGTGAGNCGGGACATGGCAGGAGAGCGNGTNGGATT 232

  scaffold59|si     315236 CCCAACCTGAGCAACATCATTCCACGGCACATTGTTGTTTGGCATGAAGT 315285
                           ?  ?     ?  ii ?              i i                 
C rnd-1_family-        231 NCCNACCTGNGCGGCNTCATTCCACGGCACGTCGTTGTTTGGCATGAAGT 182

  scaffold59|si     315286 GACTGATGGCTCGCTTCCATGCCAAAACAGAATGGAGATGGTAGAATCTT 315335
                            iv?        v           i?     i     ii        -  
C rnd-1_family-        181 GGGNGATGGCTCTCTTCCATGCCAGNACAGAGTGGAGGCGGTAGAAT-TT 133

  scaffold59|si     315336 GGGGGCTCTGTTCCCTCGTTTGCATCAGGATCACCATAGATCCTAAACTT 315385
                                ?v  ii        i            ?       i         
C rnd-1_family-        132 GGGGGNGCTACTCCCTCGTCTGCATCAGGATCNCCATAGACCCTAAACTT 83

  scaffold59|si     315386 TGCCCATCTGTAGACATCATCTCCAGTCACTTGGAGCAACTGTTCTCGTG 315435
                                 ? v     ??  ?   v    v              i       
C rnd-1_family-         82 TGCCCANCGGTAGANNTCNTCTGCAGTGACTTGGAGCAACTGCTCTCGTG 33

  scaffold59|si     315436 AAAATGGATGTTGGCGTGGGTATTGAATACCA 315467
                                                 ?         
C rnd-1_family-         32 AAAATGGATGTTGGCGTGGGTANTGAATACCA 1

Matrix = 20p39g.matrix
Kimura (with divCpGMod) = 9.38
Transitions / transversions = 2.50 (35/14)
Gap_init rate = 0.01 (4 / 464), avg. gap size = 4.50 (18 / 4)


12 11.05 0.00 9.38 scaffold59|size999685 315837 315871 (666581) (TGACA)n#Simple_repeat 1 32 (0) m_b607s252i0 162017

  scaffold59|si     315837 TGACATGAGATGACATGAAGCGTGATCATCACATG 315871
                                   v        - - i   -   v     
  (TGACA)n#Simp          1 TGACATGACATGACATG-A-CATGA-CATGACATG 32

Matrix = Unknown
Transitions / transversions = 0.50 (1/2)
Gap_init rate = 0.09 (3 / 34), avg. gap size = 1.00 (3 / 3)


502 26.50 1.95 2.45 scaffold59|size999685 315903 316107 (666345) C rnd-1_family-594#Unknown (6) 204 1 m_b607s001i74 162018

  scaffold59|si     315903 TTTAGTCACGCGCGAGTGGTATTAATAGGTCCTAACGAC-TTAATTTGTT 315951
                                     ?-  -        v-    i  -   v i-          
C rnd-1_family-        204 TTTAGTCACGN-CG-GTGGTATTT-TAGGCCC-AACCATGTTAATTTGTT 159

  scaffold59|si     315952 AG--GATTTTTAGTGTTATATACAACGGAAATGACCACCAGTGTAGAATT 315999
                             --i vvvv i   v  v ?v    v vii         iv  i i   
C rnd-1_family-        158 AGCAAAAAAATGGTGGTAAANTCAACTGTGGTGACCACCAAAGTGGGATT 109

  scaffold59|si     316000 ATGATTACCTATATATTACGGGATTGAGTAATAGTATTCTCAATTGTACA 316049
                           v i    i iiv   iiii  v   vi vi        v v i ivii  
C rnd-1_family-        108 TTAATTATCCGAATACCGTGGTATTTGGAGATAGTATTATAAGTCCCGCA 59

  scaffold59|si     316050 CAGAACC-CAGTATTGCCTACAGATAAATACTACGCTAGTGGTATTTTGA 316098
                           ii i  i-     iv         -      i  i ii            
C rnd-1_family-         58 TGGGACTTCAGTACAGCCTACAGA-AAATACCACACCGGTGGTATTTTGA 10

  scaffold59|si     316099 CATTAATAT 316107
                                    
C rnd-1_family-          9 CATTAATAT 1

Matrix = 20p39g.matrix
Kimura (with divCpGMod) = 30.58
Transitions / transversions = 1.52 (32/21)
Gap_init rate = 0.04 (8 / 204), avg. gap size = 1.12 (9 / 8)


277 14.85 12.00 1.20 scaffold59|size999685 316090 316164 (666288) C rnd-1_family-224#Unknown (209) 91 9 m_b607s001i75 162019

  scaffold59|si     316090 GTATTTTGACATTAATATATAAGTCAT---TTG-----TTTG-TGACCAT 316130
                              i    i i i   ?     v i  ---i  -----  ii-       
C rnd-1_family-         91 GTACTTTGGCGTCAATNTATAACTTATAATCTGGTAAATTCACTGACCAT 42

  scaffold59|si     316131 TTTGGGGAAACTGACCAAAACTGACCATAAATAT 316164
                             i   -            ?       v      
C rnd-1_family-         41 TTCGGG-AAACTGACCAAANCTGACCAAAAATAT 9

Matrix = 20p39g.matrix
Kimura (with divCpGMod) = 14.35
Transitions / transversions = 4.50 (9/2)
Gap_init rate = 0.05 (4 / 74), avg. gap size = 2.50 (10 / 4)


312 15.17 0.00 3.03 scaffold59|size999685 316105 316172 (666280) C scaffold3|size1191850_(dbseq-nr_493)_[349346,364513]#LTR/Copia (12741) 2427 2362 m_b607s001i76 162020

  scaffold59|si     316105 TATATAAGTCATTTGTTTGTGACCATTTTGGGGAAACTGACCAAAACTGA 316154
                                 i i i   -  v          - vv    v      v  ii  
C scaffold3|siz       2427 TATATAGGCCGTTT-TTGGTGACCATTT-GCCGAAAGTGACCATAATCGA 2380

  scaffold59|si     316155 CCATAAATATAAAATACC 316172
                                             
C scaffold3|siz       2379 CCATAAATATAAAATACC 2362

Matrix = 20p39g.matrix
Kimura (with divCpGMod) = 13.59
Transitions / transversions = 1.00 (5/5)
Gap_init rate = 0.03 (2 / 67), avg. gap size = 1.00 (2 / 2)


1087 15.20 7.84 0.00 scaffold59|size999685 316174 316377 (666075) C rnd-1_family-83#Unknown (1129) 222 3 m_b607s001i77 162021

  scaffold59|si     316174 ATGTTGCATGAGTGCACT-ACTAATCAGGAACAAGGACAGTTTACCAGAC 316222
                              i   ii   i   v -               i i         i  i
C rnd-1_family-        222 ATGCTGCGCGAGCGCAGTCACTAATCAGGAACAAAGGCAGTTTACCGGAT 173

  scaffold59|si     316223 CATGTGTCACAAGCTCGGACATGTGAATCAAGCTTGTGCAGGTATTGATC 316272
                                                  i    ii      ii    i       
C rnd-1_family-        172 CATGTGTCACAAGCTCGGACATGCGAATTGAGCTTGCACAGGCATTGATC 123

  scaffold59|si     316273 A-TTTG-CAAGACCATGTGTCACTTC------CACCGTGATCTCACTTA- 316313
                            -   i-  i           i    ------   i  v  v i     -
C rnd-1_family-        122 AGTTTACCAGGACCATGTGTCGCTTCCACTGTCACTGTCATGTTACTTAA 73

  scaffold59|si     316314 ------AAGATTGTTTTCAGTTTGCCAGCTTCCACTGCTGCTAAAAAATC 316357
                           ------    i vi  i        vi   i                   
C rnd-1_family-         72 CAAAGCAAGACTTCTTCCAGTTTGCAGGCTCCCACTGCTGCTAAAAAATC 23

  scaffold59|si     316358 TTGCACCGGCTTCTAGTAAT 316377
                                v     v        
C rnd-1_family-         22 TTGCAGCGGCTGCTAGTAAT 3

Matrix = 20p39g.matrix
Kimura (with divCpGMod) = 13.99
Transitions / transversions = 3.43 (24/7)
Gap_init rate = 0.03 (6 / 203), avg. gap size = 2.67 (16 / 6)


2649 12.15 0.87 1.53 scaffold59|size999685 316406 316865 (665587) genome_11_21359#DNA 1 457 (0) m_b607s001i78 162022

  scaffold59|si     316406 CCGTATAACCCTCATTATAAGAACGGGCAAATGTACAAATGATACCTTTG 316455
                                                             v             -i
  genome_11_213          1 CCGTATAACCCTCATTATAAGAACGGGCAAATGTCCAAATGATACCTT-A 49

  scaffold59|si     316456 AATGTTCTTATACTACGATCGTTGT-TTATGTGTTTTTAACACGGGAGCT 316504
                                  i    v i   -- vi  -   -                  v 
  genome_11_213         50 AATGTTCCTATAATGCGA--GGCGTGTTA-GTGTTTTTAACACGGGAGGT 96

  scaffold59|si     316505 GTGAAAAGTATCTGTTATTTTATTATTTTTTGTACCTCCTACTACGATAC 316554
                                                   v v    v                  
  genome_11_213         97 GTGAAAAGTATCTGTTATTTTATTTTATTTTTTACCTCCTACTACGATAC 146

  scaffold59|si     316555 AATAGCCATTGGGC--TGATATGCTTACCCACCATTTGTACTGCGGTCCA 316602
                                v   i    --i   i   ii   v      iv ivvi i     
  genome_11_213        147 AATAGACATCGGGCGCCGATGTGCCCACCGACCATTCTTGGAACAGTCCA 196

  scaffold59|si     316603 AATTGCCCACTCACACATACCAGTAAGCCCACCAGTGATGTGAT-GACGT 316651
                             i -    vi ii v - i                        -  i  
  genome_11_213        197 AACT-CCCAACCGTAGA-ATCAGTAAGCCCACCAGTGATGTGATTGATGT 244

  scaffold59|si     316652 GTCTTGTGTGTTTTCACATGATTCGCCGTAACTTTGCTTCCCGACGGAGT 316701
                            i v                    v            v   v        
  genome_11_213        245 GCCATGTGTGTTTTCACATGATTCCCCGTAACTTTGCGTCCAGACGGAGT 294

  scaffold59|si     316702 TACTGGGAGCAACACATATGGGTGTATTGCTGTTTACTAGGGGAATCTAA 316751
                              v                v            vv   v           
  genome_11_213        295 TACGGGGAGCAACACATATGTGTGTATTGCTGTGGACTTGGGGAATCTAA 344

  scaffold59|si     316752 CGGAGAAACAATTACAGCTATAGTTTGTGTTTTAATAGGTTAAAAACACA 316801
                                   i     v   v                i     -     i  
  genome_11_213        345 CGGAGAAATAATTAGAGCAATAGTTTGTGTTTTAACAGGTT-AAAACGCA 393

  scaffold59|si     316802 AATGTCAGGAAAATTGGCGCGATGTTCTTATAATACGTTAGCTCTTATAA 316851
                                 vv  i   i    vi             i               
  genome_11_213        394 AATGTCCTGAGAATCGGCGAAATGTTCTTATAATGCGTTAGCTCTTATAA 443

  scaffold59|si     316852 TGAGGGTTATACGG 316865
                                         
  genome_11_213        444 TGAGGGTTATACGG 457

Matrix = 20p39g.matrix
Kimura (with divCpGMod) = 11.85
Transitions / transversions = 0.96 (27/28)
Gap_init rate = 0.02 (10 / 459), avg. gap size = 1.10 (11 / 10)


631 15.88 0.79 0.79 scaffold59|size999685 320126 320252 (662200) C genome_2_20801#DNA (0) 423 297 m_b607s001i79 162023

  scaffold59|si     320126 GGAGCATACCGAAAACACATTTCGCAAATCGCATTTGCACATTTCGTATT 320175
                                     v                               v   i   
C genome_2_2080        423 GGAGCATACCTAAAACACATTTCGCAAATCGCATTTGCACATATCGCATT 374

  scaffold59|si     320176 TACATATAATTGTGTATGCAACGATTGGAGCATACCGAAAACACATTTCG 320225
                                 v                   -i v vi   v     ii vv   
C genome_2_2080        373 TACATAAAATTGTGTATGCAACGATT-AATCTCACCTAAAACGTAAATCG 325

  scaffold59|si     320226 CAAATCGCATTTG-CACATTTCGTATTT 320252
                                 ii    v- i  vv   i    
C genome_2_2080        324 CAAATCATATTTCTCGCAGATCGCATTT 297

Matrix = 20p39g.matrix
Kimura (with divCpGMod) = 16.05
Transitions / transversions = 0.82 (9/11)
Gap_init rate = 0.02 (2 / 126), avg. gap size = 1.00 (2 / 2)

2863 6.71 1.43 0.95 scaffold59|size999685 320202 320622 (661830) C genome_2_20801#DNA (0) 423 1 m_b607s001i80 162023

  scaffold59|si     320202 GGAGCATACCGAAAACACATTTCGCAAATCGCATTTGCACATTTCGTATT 320251
                                     v                               v   i   
C genome_2_2080        423 GGAGCATACCTAAAACACATTTCGCAAATCGCATTTGCACATATCGCATT 374

  scaffold59|si     320252 TACATATAATTGTGTATGCAACGATTAATCTCACCGAAAACGTAAATCGC 320301
                                 v                            v              
C genome_2_2080        373 TACATAAAATTGTGTATGCAACGATTAATCTCACCTAAAACGTAAATCGC 324

  scaffold59|si     320302 AAATCATATTTCTCATAGTTCGCATTTCGAGTCCCGGTCGCGAGTCCCAT 320351
                                         ii  v           i        i          
C genome_2_2080        323 AAATCATATTTCTCGCAGATCGCATTTCGAATCCCGGTCACGAGTCCCAT 274

  scaffold59|si     320352 TTTCTTTTTATTTATTTA--TAAGTACCCCTATGTACCGATATATGATAG 320399
                                 v  -   v    -- v                    i  i    
C genome_2_2080        273 TTTCTTATT-TTTTTTTATCTCAGTACCCCTATGTACCGATACATAATAG 225

  scaffold59|si     320400 AGAT-CAGTACAAGTGGAGTGTAGGAGTGTCAACGATACGTACGTTAAAA 320448
                               - v        i    iv     v     iv         --    
C genome_2_2080        224 AGATACCGTACAAGTAGAGTAGAGGAGGGTCAATCATACGTACG--AAAA 177

  scaffold59|si     320449 AAATGGGTAAATGTGATTTGTGATTTGTGTCAATGGTCGACGAGGGCCTC 320498
                                v              i                             
C genome_2_2080        176 AAATGTGTAAATGTGATTTGCGATTTGTGTCAATGGTCGACGAGGGCCTC 127

  scaffold59|si     320499 TCGTCGACCAAGATTTGTGTAATTTACACATAATTTGTGTAAATTTACAC 320548
                                                                             
C genome_2_2080        126 TCGTCGACCAAGATTTGTGTAATTTACACATAATTTGTGTAAATTTACAC 77

  scaffold59|si     320549 AAAATTTTCC--CCGAAACAC-AAAAATGTGTAAATGTGTAAAATGTGAT 320595
                                     --  i      -                  -     i   
C genome_2_2080         76 AAAATTTTCCCGCCAAAACACAAAAAATGTGTAAATGTGT-AAATGCGAT 28

  scaffold59|si     320596 TTACGAAATGTGTTTTCGGTATGCTCC 320622
                             i             v          
C genome_2_2080         27 TTGCGAAATGTGTTTTAGGTATGCTCC 1

Matrix = 20p39g.matrix
Kimura (with divCpGMod) = 6.33
Transitions / transversions = 1.00 (14/14)
Gap_init rate = 0.02 (8 / 420), avg. gap size = 1.25 (10 / 8)


2842 7.64 0.95 0.95 scaffold59|size999685 320626 321048 (661404) C genome_2_20801#DNA (0) 423 1 m_b607s001i81 162024

  scaffold59|si     320626 GGAGCATACCGAAAACACATTTCGCAAATCGCATTTGCACATTTCGTATT 320675
                                     v                               v   i   
C genome_2_2080        423 GGAGCATACCTAAAACACATTTCGCAAATCGCATTTGCACATATCGCATT 374

  scaffold59|si     320676 TACATATAATTGTGTATGCAACGATTAATCTCACCGAAATCGTAAATCGC 320725
                                 v                            v   v          
C genome_2_2080        373 TACATAAAATTGTGTATGCAACGATTAATCTCACCTAAAACGTAAATCGC 324

  scaffold59|si     320726 AAATCATATTTCCCATAGTTCGCATTTCGAGTCCCGGTCCCGAGTCCCAT 320775
                                       i ii  v           i        v          
C genome_2_2080        323 AAATCATATTTCTCGCAGATCGCATTTCGAATCCCGGTCACGAGTCCCAT 274

  scaffold59|si     320776 TATCTTTTCATTTATTTA--TAAGTACCCCTATGTACCGATATATGATAG 320823
                            v    v i-   v    -- v                    i  i    
C genome_2_2080        273 TTTCTTATT-TTTTTTTATCTCAGTACCCCTATGTACCGATACATAATAG 225

  scaffold59|si     320824 AGATACAGTACAAGTGGAGTGTAGGAGTGTCAATGATACGTACGGTAAAA 320873
                                 v        i    iv     v      v         --    
C genome_2_2080        224 AGATACCGTACAAGTAGAGTAGAGGAGGGTCAATCATACGTACG--AAAA 177

  scaffold59|si     320874 AAATGTGTAAATGTGATTTGTGATTTGTGTCAATGGTCGACGAGGGCCTC 320923
                                               i                             
C genome_2_2080        176 AAATGTGTAAATGTGATTTGCGATTTGTGTCAATGGTCGACGAGGGCCTC 127

  scaffold59|si     320924 TCGTCGACCAAGATTTGTGTAATTTACACATAATTTGTGTAAATTTACAC 320973
                                                                             
C genome_2_2080        126 TCGTCGACCAAGATTTGTGTAATTTACACATAATTTGTGTAAATTTACAC 77

  scaffold59|si     320974 AAAATTTTCC--ATAAAACACAAAAGAATGTGTACATGTGTAAATGTGAT 321021
                                     --vi           -        v           i   
C genome_2_2080         76 AAAATTTTCCCGCCAAAACACAAAA-AATGTGTAAATGTGTAAATGCGAT 28

  scaffold59|si     321022 TTACGAAATGTGTTTTCGGTATGCTCC 321048
                             i             v          
C genome_2_2080         27 TTGCGAAATGTGTTTTAGGTATGCTCC 1

Matrix = 20p39g.matrix
Kimura (with divCpGMod) = 7.34
Transitions / transversions = 0.78 (14/18)
Gap_init rate = 0.01 (6 / 422), avg. gap size = 1.33 (8 / 6)


2241 10.00 3.57 1.07 scaffold59|size999685 321190 321553 (660899) C rnd-4_family-927#Unknown (0) 373 1 m_b607s001i82 162025

  scaffold59|si     321190 GTGCATGCAGTAATTCATTTATTTTTTGGTCAGGATGTCCAAACATCCTG 321239
                               v   v           ----       vii              v 
C rnd-4_family-        373 GTGCCTGCCGTAATTCATTT----TTTGGTCCAAATGTCCAAACATCCAG 328

  scaffold59|si     321240 TTCCGAACGTCCGATTTGGAATGAGTTTAGAACTGGTTTAAAACGACGTT 321289
                               i                i           v      i         
C rnd-4_family-        327 TTCCAAACGTCCGATTTGGAACGAGTTTAGAACGGGTTTAGAACGACGTT 278

  scaffold59|si     321290 GCCTAGCTTTGTCTTGT------TTTTTCCAAATTTTGTTCCAAACACCC 321333
                                         i  ------    v     v i?             
C rnd-4_family-        277 GCCTAGCTTTGTCTCGTAATTATTTTTGCCAAAATCNGTTCCAAACACCC 228

  scaffold59|si     321334 TTTTTTGGCGAATGATGTGGAGATTTTGGCAAATGATTGTTGAAAATTCT 321383
                                                         i          i        
C rnd-4_family-        227 TTTTTTGGCGAATGATGTGGAGATTTTGGCGAATGATTGTTAAAAATTCT 178

  scaffold59|si     321384 GGCACGATATTCCAGAGTATGGTGTGATGTTCCAAAATTTGGCGCTATCA 321433
                              i    vv        v   i i           ?             
C rnd-4_family-        177 GGCGCGATCATCCAGAGTTTGGCGCGATGTTCCAAANTTTGGCGCTATCA 128

  scaffold59|si     321434 TTTAGAGCTACCTTGAAAGTCGGAGTAGATCAAAATTTGGAAAAATAATA 321483
                            v    i  i                     ?                i 
C rnd-4_family-        127 TGTAGAACTGCCTTGAAAGTCGGAGTAGATCNAAATTTGGAAAAATAACA 78

  scaffold59|si     321484 GCCTGTCTGTATAGGGGGACTTTTTACCAAAAAAGATGGCA-----TGGA 321528
                                  i v i   ?v        v v     i     v -----    
C rnd-4_family-         77 GCCTGTCCGGACAGGNCGACTTTTTCCAAAAAAGGATGGAATGGGTTGGA 28

  scaffold59|si     321529 CATTTGGAAC--GTCTTTAGAACTGAT 321553
                            v        --           i   
C rnd-4_family-         27 CTTTTGGAACCGGTCTTTAGAACCGAT 1

Matrix = 20p39g.matrix
Kimura (with divCpGMod) = 8.56
Transitions / transversions = 1.12 (19/17)
Gap_init rate = 0.02 (7 / 363), avg. gap size = 2.43 (17 / 7)


298 9.52 0.00 0.00 scaffold59|size999685 321567 321608 (660844) rnd-4_family-927#Unknown 332 373 (0) m_b607s001i83 162026

  scaffold59|si     321567 ATATTTGGACATTTGGACCAAAAAATGCATTACAACAGGCAC 321608
                             i                        v     ii       
  rnd-4_family-        332 ATGTTTGGACATTTGGACCAAAAAATGAATTACGGCAGGCAC 373

Matrix = 20p39g.matrix
Kimura (with divCpGMod) = 7.83
Transitions / transversions = 3.00 (3/1)
Gap_init rate = 0.00 (0 / 41), avg. gap size = 0.0 (0 / 0)


42 24.47 0.89 0.89 scaffold59|size999685 322445 322556 (659896) (CAT)n#Simple_repeat 1 112 (0) m_b607s252i1 162027

  scaffold59|si     322445 CATCTTCATCTTCATCTTCTACATCACCATTACCATCCCAATCATTATTA 322494
                               v     v     v  vv     i   i i    viv     i  i 
  (CAT)n#Simple          1 CATCATCATCATCATCATCATCATCATCATCATCATCATCATCATCATCA 50

  scaffold59|si     322495 TCATTTCCAATGTTC-TCATCATCATCATCATCAGCAGCAGCAGCATCAG 322543
                               ivi -  vv  -                  v  v  v  v     v
  (CAT)n#Simple         51 TCATCATC-ATCATCATCATCATCATCATCATCATCATCATCATCATCAT 99

  scaffold59|si     322544 CATCATCATCATC 322556
                                        
  (CAT)n#Simple        100 CATCATCATCATC 112

Matrix = Unknown
Transitions / transversions = 0.53 (8/15)
Gap_init rate = 0.02 (2 / 111), avg. gap size = 1.00 (2 / 2)


46 0.00 2.22 0.00 scaffold59|size999685 322561 322605 (659847) (GCA)n#Simple_repeat 1 46 (0) c_b607s251i1 162028

  scaffold59|si     322561 GCAGCAGCAGCAGCAGCAGCAGCAGCAGCAGCAGCA-CAGCAGCAG 322605
                                                               -         
  (GCA)n#Simple          1 GCAGCAGCAGCAGCAGCAGCAGCAGCAGCAGCAGCAGCAGCAGCAG 46

Matrix = Unknown
Transitions / transversions = 1.00 (0/0)
Gap_init rate = 0.02 (1 / 44), avg. gap size = 1.00 (1 / 1)


255 19.40 2.90 2.90 scaffold59|size999685 325438 325506 (656946) genome_3_16765#DNA 1 69 (211) m_b607s001i84 162029

  scaffold59|si     325438 TGTTGGACCCTGGTTGTGGTACCATCCCAGTTCTGGAACTAGACACCAAT 325487
                                     ii-   v  i   v          i     i i-     v
  genome_3_1676          1 TGTTGGACCCCA-TTGGGGCACCTTCCCAGTTCTAGAACTGGG-ACCAAG 48

  scaffold59|si     325488 TTTGAGT--GGTTCCAGCACT 325506
                               v  --i    i  v   
  genome_3_1676         49 TTTGCGTCCAGTTCTAGAACT 69

Matrix = 20p39g.matrix
Kimura (with divCpGMod) = 22.84
Transitions / transversions = 1.60 (8/5)
Gap_init rate = 0.04 (3 / 68), avg. gap size = 1.33 (4 / 3)


2163 10.83 3.01 1.35 scaffold59|size999685 325521 325885 (656567) genome_7_200430-9]5#Unspecified 3 373 (3) m_b607s001i85 162030

  scaffold59|si     325521 ATTATAAGGACACCTCATTATAAGGTCAAGACTACAACTGTTA-GAAACA 325569
                                         v                  v i  i    -i   v 
  genome_7_2004          3 ATTATAAGGACACCACATTATAAGGTCAAGACTCCGACCGTTATAAAAAA 52

  scaffold59|si     325570 TGTCATTTTCACATACTTGACTCATGCTTTAGAGCCAATAATCATTACTA 325619
                                        i    i          v       v          v 
  genome_7_2004         53 TGTCATTTTCACACACTTAACTCATGCTTAAGAGCCACTAATCATTACAA 102

  scaffold59|si     325620 AGTGATAGCTTTGTACATCTACTTCACACCAATGTGTATTGCTCTGCGTA 325669
                                    i  i v       v    i     i          i     
  genome_7_2004        103 AGTGATAGCCTTATTCATCTACATCACGCCAATATGTATTGCTCCGCGTA 152

  scaffold59|si     325670 ACTCCTTCTGGTTCACGAGTTATGTCATTTTACATCAGAACTGACCATAA 325719
                                   i                            i         i  
  genome_7_2004        153 ACTCCTTCCGGTTCACGAGTTATGTCATTTTACATCAAAACTGACCACAA 202

  scaffold59|si     325720 ATGAAATGCGCTAACACTGCCATGAAAAAACTGTTTGCTCTACAGTACAA 325769
                                    i         v             v  v             
  genome_7_2004        203 ATGAAATGCACTAACACTGACATGAAAAAACTGATTCCTCTACAGTACAA 252

  scaffold59|si     325770 TTCACAGC---------TA-TTTAGTAACTATGAGTGGATACTAATAATT 325809
                              v i i---------  -   i    v  v          i       
  genome_7_2004        253 TTCCCGGTACAAATGAGTACTTTGGTAAATAGGAGTGGATACCAATAATT 302

  scaffold59|si     325810 TTTTACTTTACAGGTAACAGGCACTAACTTTCAGTTAAGAGAATTATGTA 325859
                            -----      v                       v     vv      
  genome_7_2004        303 T-----TTTACATGTAACAGGCACTAACTTTCAGTTCAGAGACATATGTA 347

  scaffold59|si     325860 TCTTTTAACATTTTGTGACCCTATAA 325885
                                           vi  i     
  genome_7_2004        348 TCTTTTAACATTTTGTTGCCTTATAA 373

Matrix = 20p39g.matrix
Kimura (with divCpGMod) = 9.98
Transitions / transversions = 1.05 (20/19)
Gap_init rate = 0.02 (8 / 364), avg. gap size = 2.00 (16 / 8)


300 25.33 0.00 0.00 scaffold59|size999685 325900 325974 (656478) C genome_3_16765#DNA (75) 205 131 m_b607s001i86 162031

  scaffold59|si     325900 TAGGCAATTTTCTCCCCATTGTGGCAGTTCAAGTGTAGTGTTACACTTAG 325949
                            i i                 v    v viivi v        vi     
C genome_3_1676        205 TGGACAATTTTCTCCCCATTGGGGCACTATGCATTTAGTGTTAGGCTTAG 156

  scaffold59|si     325950 CACAAGGATTAGGTAACATTCATCA 325974
                           iiiv         i  v   i    
C genome_3_1676        155 TGTTAGGATTAGGCAAAATTTATCA 131

Matrix = 20p39g.matrix
Kimura (with divCpGMod) = 31.54
Transitions / transversions = 1.38 (11/8)
Gap_init rate = 0.00 (0 / 74), avg. gap size = 0.0 (0 / 0)


436 22.08 12.50 5.00 scaffold59|size999685 326126 326349 (656103) C genome_8_432#DNA (206) 728 489 m_b607s001i87 162032

  scaffold59|si     326126 CAATGTCCATTGACAAATTATACAATGTGAATCTAAGGCCAA-------- 326167
                               i   i    v  v    vii   iv      v      --------
C genome_8_432#        728 CAATATCCGTTGAAAACTTATTTGATGCCAATCTATGGCCAAAAGGCCCT 679

  scaffold59|si     326168 ---CA--TTCTATTCAGGCCATGGTCATTTGCATTCACTAGCAAT--CAT 326210
                           ---  --    i        vv v   v         v v  iv --   
C genome_8_432#        678 GTTCACTTTCTGTTCAGGCCCAGCTCAATTGCATTCAATTGCGCTCACAT 629

  scaffold59|si     326211 GCCTAGTTCACTTGTATTCATTTGCAATGA-----GGCCCTG----TTCA 326251
                             --- i    v  i v   i       v ----- ii v  ----    
C genome_8_432#        628 GC---GCTCACATGCAATCACTTGCAATCACTTGTGATCATGTGCATTCA 582

  scaffold59|si     326252 CTTCGTATTCAGATGCAACCAGGCCTTGTTCACTTGCATTCACTTCCGAT 326301
                              -  i    vv   i i  vi  -ii                  v---
C genome_8_432#        581 CTT-GTGTTCACTTGCGATCACACC-CATTCACTTGCATTCACTTCA--- 537

  scaffold59|si     326302 GACTTTCAGTTGTA----CTTGCATTCACTTACAAGCATGTGCATTCACT 326347
                           ----    i   i ----      i v    v  vv   v        i 
C genome_8_432#        536 ----TTCAATTGCACTGGCTTGCACTAACTTTCATTCATCTGCATTCATT 491

  scaffold59|si     326348 TG 326349
                             
C genome_8_432#        490 TG 489

Matrix = 20p39g.matrix
Kimura (with divCpGMod) = 24.56
Transitions / transversions = 0.88 (22/25)
Gap_init rate = 0.09 (19 / 223), avg. gap size = 2.11 (40 / 19)

386 24.04 2.24 3.79 scaffold59|size999685 326240 326373 (656079) C genome_8_432#DNA (249) 685 554 m_b607s001i88 162032

  scaffold59|si     326240 AGGCCCTGTTCACTTCGTATTCAGATGCAAC-CAGGCCTTG--TTCACTT 326286
                                          iv i     iiv  i -  i---   --    v  
C genome_8_432#        685 AGGCCCTGTTCACTTTCTGTTCAGGCCCAGCTCAA---TTGCATTCAATT 639

  scaffold59|si     326287 GCATTCACTTCCGATGACTTTCAGTTGTACTTGCATTCACTTACAAGCAT 326336
                             ii    v v  v v  v v  i i--       v      iii v   
C genome_8_432#        638 GCGCTCACATGCGCTCACATGCAATC--ACTTGCAATCACTTGTGATCAT 591

  scaffold59|si     326337 GTGCATTCACTTGAGTTCAGCTGTGTTCACAGTCATT 326373
                                        v     vi  i v     vi    
C genome_8_432#        590 GTGCATTCACTTGTGTTCACTTGCGATCACACCCATT 554

Matrix = 20p39g.matrix
Kimura (with divCpGMod) = 27.12
Transitions / transversions = 1.07 (16/15)
Gap_init rate = 0.05 (7 / 133), avg. gap size = 1.14 (8 / 7)


829 15.22 1.63 14.22 scaffold59|size999685 326376 326620 (655832) C rnd-5_family-4906#Unknown (136) 457 240 m_b607s001i89 162033

  scaffold59|si     326376 TCACACTTTTCACAATATGAGTACCATACCACTTACCAATAAGTAAAGTA 326425
                                            i  v          i------   -        
C rnd-5_family-        457 TCACACTTTTCACAATACGACTACCATACCAT------ATA-GTAAAGTA 415

  scaffold59|si     326426 AAAAATTGCATGATCATTCAACAAGGATTTTTTGCGTAAA---ATACCGT 326472
                             v                v iiv   vv     i i v ---    -i 
C rnd-5_family-        414 AACAATTGCATGATCATTCCATGTGGAAGTTTTGTGCACACCTATAC-AT 366

  scaffold59|si     326473 ACAATGCAGTACCATAATACCATGACATGTATGGCATGATAGGAACATCT 326522
                             i  i               -------v     --------------- 
C rnd-5_family-        365 ACGATACAGTACCATAATACC-------TTATGG---------------T 338

  scaffold59|si     326523 ATGGCAGCATAGATGTATGTACCACCTTGAGAAACATTCTGAGCAATTAG 326572
                               i            i          ? ii   v            v 
C rnd-5_family-        337 ATGGTAGCATAGATGTACGTACCACCTTNAAGAACCTTCTGAGCAATTTG 288

  scaffold59|si     326573 ACCAATT-CGTATCAATTTCAATCAATTGGTGTCAATCACAATCAATTG 326620
                            i     -  -       vii        vvi     ii          
C rnd-5_family-        287 ATCAATTGCG-ATCAATTGTGATCAATTGCGATCAATTGCAATCAATTG 240

Matrix = 20p39g.matrix
Kimura (with divCpGMod) = 15.30
Transitions / transversions = 1.46 (19/13)
Gap_init rate = 0.14 (33 / 244), avg. gap size = 1.06 (35 / 33)


15 19.28 0.00 4.65 scaffold59|size999685 331636 331680 (650772) (CCATG)n#Simple_repeat 1 43 (0) m_b607s252i2 162034

  scaffold59|si     331636 CCATGCCTGTACCATGCCATACAATCCCATTCCATTCTCATGCCA 331680
                                  -i i         i v  v    v    v -       
  (CCATG)n#Simp          1 CCATGCC-ATGCCATGCCATGCCATGCCATGCCATGC-CATGCCA 43

Matrix = Unknown
Transitions / transversions = 0.75 (3/4)
Gap_init rate = 0.05 (2 / 44), avg. gap size = 1.00 (2 / 2)


489 8.33 0.00 0.00 scaffold59|size999685 332087 332158 (650294) rnd-1_family-1099#Unknown 2 73 (158) m_b607s001i90 162035

  scaffold59|si     332087 GTACTGTACCATTTTCTTGTAACTACCATGCTGATCACATTTAAAATGAT 332136
                                v          i     v        v        v        i
  rnd-1_family-          2 GTACTCTACCATTTTCCTGTAAGTACCATGCAGATCACATGTAAAATGAC 51

  scaffold59|si     332137 GCGATTTTTAACTCAATGAATA 332158
                                                 
  rnd-1_family-         52 GCGATTTTTAACTCAATGAATA 73

Matrix = 20p39g.matrix
Kimura (with divCpGMod) = 7.45
Transitions / transversions = 0.50 (2/4)
Gap_init rate = 0.00 (0 / 71), avg. gap size = 0.0 (0 / 0)


11997 5.09 0.86 0.24 scaffold59|size999685 332170 333802 (648650) rnd-1_family-114#Unknown 2 1644 (0) m_b607s001i91 162036

  scaffold59|si     332170 ATTACTAGCAGCCGCTGCAAGATTTTTTAGCACTAGATGCGTTGTATGGC 332219
                                                             ?               
  rnd-1_family-          2 ATTACTAGCAGCCGCTGCAAGATTTTTTAGCACTNGATGCGTTGTATGGC 51

  scaffold59|si     332220 TGAGAGTGTAGAATTGAAGTCATAGATAATTAGTAAAGTAATGTGCTTAT 332269
                                                                             
  rnd-1_family-         52 TGAGAGTGTAGAATTGAAGTCATAGATAATTAGTAAAGTAATGTGCTTAT 101

  scaffold59|si     332270 CGCTTCAAGCAGCCAATGATTTTGGTCATAGTTAGCTTGGGCTTTAAAGA 332319
                                                 i                 v ?     ? 
  rnd-1_family-        102 CGCTTCAAGCAGCCAATGATTTCGGTCATAGTTAGCTTGGTCNTTAAANA 151

  scaffold59|si     332320 TGACGGTAGTGACAGTGTGAGAACACACTTTCACAAGCTATGCGGTTTTT 332369
                                          i     i    i     vi i              
  rnd-1_family-        152 TGACGGTAGTGACAGCGTGAGGACACGCTTTCTTAGGCTATGCGGTTTTT 201

  scaffold59|si     332370 ATAAAGTTTTTAAAGTGAATGCCCATTTTACTTGGGCAATAGAGTAGTCT 332419
                                                                             
  rnd-1_family-        202 ATAAAGTTTTTAAAGTGAATGCCCATTTTACTTGGGCAATAGAGTAGTCT 251

  scaffold59|si     332420 TGTGAGTTTTAGTAGAGCTATCGTGTGACGTGTTGTTATATTCTTGCTGA 332469
                                 i  ?                                        
  rnd-1_family-        252 TGTGAGCTTNAGTAGAGCTATCGTGTGACGTGTTGTTATATTCTTGCTGA 301

  scaffold59|si     332470 TCGTGAAAAATGACGATGAATAAGAGTCCTAACTACGGCTATGCAGTTTT 332519
                                                  v     ?                    
  rnd-1_family-        302 TCGTGAAAAATGACGATGAATAACAGTCCNAACTACGGCTATGCAGTTTT 351

  scaffold59|si     332520 TATATCATTGAACGTGAATGTATTTTTTACTTGGGCAATAGATTAGTCTT 332569
                                                    i                v       
  rnd-1_family-        352 TATATCATTGAACGTGAATGTATTTCTTACTTGGGCAATAGAGTAGTCTT 401

  scaffold59|si     332570 GTGAGCTGTAGTCTAACTGCCGTGTGACGTGTTTTTACGTGAAGACATCA 332619
                                  vv   vv   i                    i          i
  rnd-1_family-        402 GTGAGCTTAAGTAGAACCGCCGTGTGACGTGTTTTTACATGAAGACATCG 451

  scaffold59|si     332620 TATCATTGTGTTTGATATCATATATACAAAGTCTTTTGAAGTTTTTATCT 332669
                            i    i       ?    i  i  i    ?   i            ?  
  rnd-1_family-        452 TGTCATCGTGTTTGNTATCGTACATGCAAANTCTCTTGAAGTTTTTANCT 501

  scaffold59|si     332670 TTTATT-TTTTAG--TGTTTGCTGTCATACAGGCAAAGTCTCTTGAAGTT 332716
                                 - v    --       i   i                       
  rnd-1_family-        502 TTTATTGTGTTAGCTTGTTTGCCGTCGTACAGGCAAAGTCTCTTGAAGTT 551

  scaffold59|si     332717 TTCAACTTTTTTGCGTGCAAACCAATAACACAAGCTGTCTAATCACTCTG 332766
                                              i v                 ?          
  rnd-1_family-        552 TTCAACTTTTTTGCGTGCAGAACAATAACACAAGCTGTCNAATCACTCTG 601

  scaffold59|si     332767 TTTGGTAAGCTTGCTTTATGTAACTGTGGCTTCG--CAATTGCCATCATC 332814
                           ?     i   v          ?i       ?   -- ?         i  
  rnd-1_family-        602 NTTGGTGAGCGTGCTTTATGTNGCTGTGGCNTCGTNCNATTGCCATCGTC 651

  scaffold59|si     332815 CTAGCAGCCGGTATGTCTTAATGGCTGTGGAATCAGATCATCTCGTTGTT 332864
                                  -                       i                  
  rnd-1_family-        652 CTAGCAG-CGGTATGTCTTAATGGCTGTGGAGTCAGATCATCTCGTTGTT 700

  scaffold59|si     332865 TGGGTGGTGTGCTGAAGTGATTGTGTTGGGTGTTGTTATGGCGAAGTGTC 332914
                                                                ?     i?     
  rnd-1_family-        701 TGGGTGGTGTGCTGAAGTGATTGTGTTGGGTGTTGTTNTGGCGGNGTGTC 750

  scaffold59|si     332915 TTTGCTTTGTGGTGGCGGTGGTGCGTCGTCT-CCGGTTCGCCAGTTG-GA 332962
                             v    i                       -            i  -  
  rnd-1_family-        751 TTGGCTTCGTGGTGGCGGTGGTGCGTCGTCTGCCGGTTCGCCAGCTGTGA 800

  scaffold59|si     332963 CTTTACGCTTTTGTTGCATCGTTGCTGTGCCAGAGTGAAGTCGTCTTCAT 333012
                                  i         i             i                  
  rnd-1_family-        801 CTTTACGTTTTTGTTGCGTCGTTGCTGTGCCGGAGTGAAGTCGTCTTCAT 850

  scaffold59|si     333013 CGCTTGCATGGTCTTCTGTTGGTATTGTA-TACTGTTGTCCTGGTGGTGA 333061
                             i    i                    ?-              i     
  rnd-1_family-        851 CGTTTGCGTGGTCTTCTGTTGGTATTGTNTTACTGTTGTCCTGGCGGTGA 900

  scaffold59|si     333062 CTTTTGGCGTTTTGGTGAATGTGGTTCGTCGTCTTTGGTTGCTCTCCGTC 333111
                             i                                i              
  rnd-1_family-        901 CTCTTGGCGTTTTGGTGAATGTGGTTCGTCGTCTTCGGTTGCTCTCCGTC 950

  scaffold59|si     333112 TCTTCATGCAGTCGCTGTGGTGCGTCTTCGTTGGTCCACCGGCCGTTGCA 333161
                                                          i                 i
  rnd-1_family-        951 TCTTCATGCAGTCGCTGTGGTGCGTCTTCGTCGGTCCACCGGCCGTTGCG 1000

  scaffold59|si     333162 ATGATTCATTGTGGTTGTTGCATTGTCTGTGAGTCTCAGTTGCCGTAAAG 333211
                                  i                                          
  rnd-1_family-       1001 ATGATTCGTTGTGGTTGTTGCATTGTCTGTGAGTCTCAGTTGCCGTAAAG 1050

  scaffold59|si     333212 GGGTTTCAACATTGTTGAGTTGTATTGTAGTCTCCAGCCCTCTCTCATCA 333261
                                          i                                  
  rnd-1_family-       1051 GGGTTTCAACATTGTCGAGTTGTATTGTAGTCTCCAGCCCTCTCTCATCA 1100

  scaffold59|si     333262 TGACTATTTCCACCGCTTCTTCATAATTCCGCCAGACTTACAAAAGTCAT 333311
                                      i       i         v   ? ? v       ?i   
  rnd-1_family-       1101 TGACTATTTCCGCCGCTTCCTCATAATTCGGCCNGNCATACAAAANCCAT 1150

  scaffold59|si     333312 CACACTGATTTTACCCATCAATTTTTTGAACAGAGGATTCACATTGAATA 333361
                                                                             
  rnd-1_family-       1151 CACACTGATTTTACCCATCAATTTTTTGAACAGAGGATTCACATTGAATA 1200

  scaffold59|si     333362 GGTGAGTTTGTTTCATTGGTATGAATGGTGTCATTTTCGTTGCTGCTTTG 333411
                                   i   i       i  -                   -      
  rnd-1_family-       1201 GGTGAGTTCGTTCCATTGGTGTG-ATGGTGTCATTTTCGTTGC-GCTTTG 1248

  scaffold59|si     333412 TTTGATTTTCACTCTTGGTCTAGTTCTGCGTTTTATTGTCCAACACTATC 333461
                                          ?                                  
  rnd-1_family-       1249 TTTGATTTTCACTCTNGGTCTAGTTCTGCGTTTTATTGTCCAACACTATC 1298

  scaffold59|si     333462 TCATCATGAACATTCTCAATCTG-TTCTTGTAATT-ATCCTTTCATACAG 333509
                                      i     i     -    i      - v   v        
  rnd-1_family-       1299 TCATCATGAACGTTCTCGATCTGCTTCTCGTAATTCAGCCTGTCATACAG 1348

  scaffold59|si     333510 AACCCATCAACCCTGTCTTACCCGTCACCGTTTACTGGAGGATCAACATT 333559
                                      v                                i     
  rnd-1_family-       1349 AACCCATCAACACTGTCTTACCCGTCACCGTTTACTGGAGGATCGACATT 1398

  scaffold59|si     333560 TAATAGGTGAGTTTATTTTACTGATCTGTGCTATGTTCTTCTTTGA-ATT 333608
                                         ?                               -i  
  rnd-1_family-       1399 TAATAGGTGAGTTTNTTTTACTGATCTGTGCTATGTTCTTCTTTGATGTT 1448

  scaffold59|si     333609 ATACACTCACCTAAAAATTGCTATATATGTCAACAGGTGAGATGACTGAA 333658
                                     ?   ?      i  ? v   ?iv i       v       
  rnd-1_family-       1449 ATACACTCACNTAANAATTGCCATNTTTGTNGTCGGGTGAGAAGACTGAA 1498

  scaffold59|si     333659 AATTTTATTTTTGCCTTGAGGAAGGTCTATGTCAGAGT--CATGAGACAC 333706
                             -                   i v             --          
  rnd-1_family-       1499 AA-TTTATTTTTGCCTTGAGGAGGTTCTATGTCAGAGTTCCATGAGACAC 1547

  scaffold59|si     333707 AACAATCATCATTTATTGCATGATTTCT-GTTCGGTGGTTATTCTGCTTG 333755
                                 i            i?  v    -                     
  rnd-1_family-       1548 AACAATTATCATTTATTGCGNGAGTTCTAGTTCGGTGGTTATTCTGCTTG 1597

  scaffold59|si     333756 TTTCTGTGTTGTTGTAGTGCTTGTTCATGGTCGCATAGTGTTGTGTC 333802
                                      i   ?    iv    i       i            
  rnd-1_family-       1598 TTTCTGTGTTGCTGTNGTGCCGGTTCGTGGTCGCGTAGTGTTGTGTC 1644

Matrix = 20p39g.matrix
Kimura (with divCpGMod) = 3.53
Transitions / transversions = 2.61 (60/23)
Gap_init rate = 0.01 (15 / 1632), avg. gap size = 1.20 (18 / 15)


3483 7.77 0.60 0.00 scaffold59|size999685 333815 334316 (648136) C rnd-1_family-1048#Unknown (0) 505 1 m_b607s001i92 162037

  scaffold59|si     333815 TTTTAGTCACTTTGTATATTATTATGTTGTGAGAAATTTGGTTTGATTGT 333864
                                                                        i v  
C rnd-1_family-        505 TTTTAGTCACTTTGTATATTATTATGTTGTGAGAAATTTGGTTTGGTGGT 456

  scaffold59|si     333865 AGTGGTTTCTCGGTTCCTCATATTGTTGGGTGTTATCTGCACACACATTT 333914
                                                             i               
C rnd-1_family-        455 AGTGGTTTCTCGGTTCCTCATATTGTTGGGTGTTGTCTGCACACACATTT 406

  scaffold59|si     333915 TTACAATCACCAGTGGTCTTACTCCTTGGTACAGCAATGAGTGTTATACT 333964
                                                   v                   ii    
C rnd-1_family-        405 TTACAATCACCAGTGGTCTTACTCGTTGGTACAGCAATGAGTGTCGTACT 356

  scaffold59|si     333965 TGCCAAGTCACTCATCAATAATGTGTTGGCCTTCATTTACTGCATTTTGG 334014
                           ?            i                                    
C rnd-1_family-        355 NGCCAAGTCACTCGTCAATAATGTGTTGGCCTTCATTTACTGCATTTTGG 306

  scaffold59|si     334015 GGCGTGTTAAAATTTGAGCTGGGATGCCACCAACAATTTGGCAGAATTCA 334064
                                                                            i
C rnd-1_family-        305 GGCGTGTTAAAATTTGAGCTGGGATGCCACCAACAATTTGGCAGAATTCG 256

  scaffold59|si     334065 AAAATTCAGGCTTAGGTTGGCGTGGTGTGCCAGTTTTCATGAGT-GTGTC 334113
                                                                       -     
C rnd-1_family-        255 AAAATTCAGGCTTAGGTTGGCGTGGTGTGCCAGTTTTCATGAGTGGTGTC 206

  scaffold59|si     334114 ATGTTTGCTGCATTTATGTGTGCTTTTTAGTATAGGGCTAGTTCTTCATT 334163
                             v  i     ivi ?   ?  v    i v v ?  ?             
C rnd-1_family-        205 ATTTTCGCTGCGGCTNTGTNTGATTTTCACTCTNGGNCTAGTTCTTCATT 156

  scaffold59|si     334164 GATGCATCAAAAATTCTCTTATCATGACTGTTGATGCTGCTTTCTCATAA 334213
                                i  v  v i     i         i  vvi           i   
C rnd-1_family-        155 GATGCGTCCAACACTCTCTCATCATGACTATTCCCGCTGCTTTCTCGTAA 106

  scaffold59|si     334214 TTCAGCCTGCCAGACAAAATCCATCACACTGTTTTACCCATCATATTTGG 334263
                                    ?  v      i                       i    ?v
C rnd-1_family-        105 TTCAGCCTGNCATACAAAACCCATCACACTGTTTTACCCATCACATTTNT 56

  scaffold59|si     334264 TAATAGATAG--GACACGGAATAGGTGAGCTCTTTCCATTGATGTGTGTC 334311
                            ?     vii--?   iv           i  v  i       ?      
C rnd-1_family-         55 TNATAGAGGATCNACATTGAATAGGTGAGTTCGTTTCATTGATNTGTGTC 6

  scaffold59|si     334312 ATGTT 334316
                                
C rnd-1_family-          5 ATGTT 1

Matrix = 20p39g.matrix
Kimura (with divCpGMod) = 6.75
Transitions / transversions = 1.44 (23/16)
Gap_init rate = 0.00 (2 / 501), avg. gap size = 1.50 (3 / 2)


1471 18.88 2.62 4.11 scaffold59|size999685 334109 334528 (647924) rnd-1_family-114#Unknown 1227 1640 (4) m_b607s001i93 162038

  scaffold59|si     334109 GTGTCATGTTTGCTGCATTTATGTGTGCTTTTTAGTATAGGGCTAGTTCT 334158
                                  v  i i   ii  -   v  v    i v v ?  v        
  rnd-1_family-       1227 GTGTCATTTTCGTTGCGCTT-TGTTTGATTTTCACTCTNGGTCTAGTTCT 1275

  scaffold59|si     334159 TCATTG-ATGCATCAAAAATTCTCTTATCATGACTGTT---GATGCTGCT 334204
                           v i  v-  -ii  v  v i v   i       vi   ---   -     
  rnd-1_family-       1276 GCGTTTTAT-TGTCCAACACTATCTCATCATGAACGTTCTCGAT-CTGCT 1323

  scaffold59|si     334205 TTCTCATAATTCAGCCTGCCAGACAAAATCCATCA-CACTGTTTTACCCA 334253
                            -   i            i  v   i  i      -      i      i
  rnd-1_family-       1324 T-CTCGTAATTCAGCCTGTCATACAGAACCCATCAACACTGTCTTACCCG 1372

  scaffold59|si     334254 TCAT-ATTTGGTAATAGATAGGACACGGAATAGGTGAGCTCTTTCCATTG 334302
                              i-i   iv iivi   v -   ivv          i i?  ii i  
  rnd-1_family-       1373 TCACCGTTTACTGGAGGATCG-ACATTTAATAGGTGAGTTTNTTTTACTG 1421

  scaffold59|si     334303 ATGTGTGTCATGTTGGTGTCATTTTTTTATCAGATGTTGTACACTCACGT 334352
                             v    ii     -------i  i   ----      i         ? 
  rnd-1_family-       1422 ATCTGTGCTATGTT-------CTTCTTT----GATGTTATACACTCACNT 1460

  scaffold59|si     334353 AATACTTGCCATTTTTGTAGTCGGGTGAGAAGATTGATAATTTATTTTTG 334402
                             ? v       ?     ?              i   v            
  rnd-1_family-       1461 AANAATTGCCATNTTTGTNGTCGGGTGAGAAGACTGAAAATTTATTTTTG 1510

  scaffold59|si     334403 TCTTGAGG-GGTT-TGTGTTACAGTTCCATGAGACACAACAATTATGAAT 334450
                           i       -    - i   i v                        v v 
  rnd-1_family-       1511 CCTTGAGGAGGTTCTATGTCAGAGTTCCATGAGACACAACAATTATCATT 1560

  scaffold59|si     334451 TATTGTGACAGTTCTAG--CGTATGGTTATCATGTTTGTTTCTATGTTGC 334498
                                i ?v        --  -i       iv  i        i      
  rnd-1_family-       1561 TATTGCGNGAGTTCTAGTTCG-GTGGTTATTCTGCTTGTTTCTGTGTTGC 1609

  scaffold59|si     334499 TTCCGTG-CGGTTCGTAGTTTCGTAATATTG 334528
                            vi?   -        i  iv    i i   
  rnd-1_family-       1610 TGTNGTGCCGGTTCGTGGTCGCGTAGTGTTG 1640

Matrix = 20p39g.matrix
Kimura (with divCpGMod) = 19.76
Transitions / transversions = 1.71 (48/28)
Gap_init rate = 0.06 (25 / 419), avg. gap size = 1.12 (28 / 25)


692 1.14 0.00 0.00 scaffold59|size999685 334529 334616 (647836) C rnd-5_family-2480#Unknown (0) 88 1 m_b607s001i94 162039

  scaffold59|si     334529 CACCATAATGGATGTGCTATGCTTGTCAATGGTTGTGTGTGGTGTTGGTT 334578
                                       i                                     
C rnd-5_family-         88 CACCATAATGGACGTGCTATGCTTGTCAATGGTTGTGTGTGGTGTTGGTT 39

  scaffold59|si     334579 GTGCTTGCTTTCCTTTGATGACGATTTCTTTCGAAATG 334616
                                    ?                      ?     
C rnd-5_family-         38 GTGCTTGCTNTCCTTTGATGACGATTTCTTTCNAAATG 1

Matrix = 20p39g.matrix
Kimura (with divCpGMod) = 0.12
Transitions / transversions = 1.00 (1/0)
Gap_init rate = 0.00 (0 / 87), avg. gap size = 0.0 (0 / 0)


3150 25.55 5.10 4.91 scaffold59|size999685 334755 336400 (646052) rnd-1_family-390#Unknown 160 1808 (1484) m_b607s001i95 162040

  scaffold59|si     334755 AGGAAGTTGATGTAAGTGATTTGCATTGTAAAGTGACTTTGTTAACATAC 334804
                                viii        i  i              vi     v    vvi
  rnd-1_family-        160 AGGAATCCAATGTAAGTAATCTGCATTGTAAAGTGTTTTTGTGAACAGCT 209

  scaffold59|si     334805 ATCACGTTGTGACTTACTTTGA-TATCATAAAGCCGACTGTTGTGCAAGA 334853
                              vvvv   v         v - v     v  -------  --------
  rnd-1_family-        210 ATCTGCATGTCACTTACTTTTACTTTCATACAG-------TT-------- 244

  scaffold59|si     334854 GGCACCTGATGTTGGTGTAAATTTACAAGAGGCAAATCATTCTAATTATT 334903
                           ---    iv i  ------------           iv  vi  i?v  v
  rnd-1_family-        245 ---ACCTACTATT------------CAAGAGGCAAACGATGTTAGNGATG 279

  scaffold59|si     334904 TACCGACAGATGAGGAGTTTATTGTGAGTCTTTTTTGGGAAGTTGAATTT 334953
                           iv     v           v         ---   v v v    -  i i
  rnd-1_family-        280 CTCCGACTGATGAGGAGTTGATTGTGAGT---TTTAGTGCAGTT-AACTC 325

  scaffold59|si     334954 TTATGTGT-TATTATTCTT---ACAAGGTGTTTTTTT--TAGACATTCCG 334997
                             v     -   v    ? ---    ?  i   i i --   i     v 
  rnd-1_family-        326 TTTTGTGTGTATGATTCNTCTGACAANGTATTTCTCTCCTAGGCATTCAG 375

  scaffold59|si     334998 CCGTGTGCTCACATTTTTGCATGGAGGTGGTAGGATTCC-CAATTTGCAC 335046
                           v     vv   ?v   v   ii     v   - v i  v-    v    v
  rnd-1_family-        376 GCGTGTCGTCANTTTTATGCGCGGAGGAGGT-GTACTCAACAATGTGCAG 424

  scaffold59|si     335047 CATGAGTCCACTTCCCTTGTTTCCTATGATACGAATCTCTCTCAAAACAT 335096
                           v       iv iv i  ?  vv    i   v   v   i  ?  i   v 
  rnd-1_family-        425 AATGAGTCTTCCGCTCTNGTAACCTACGATCCGACTCTTTCNCAGAACCT 474

  scaffold59|si     335097 TTCTACAATGAGTCAGAGTTGGACAAATGTGATGCAAGCTTTGGCCGACA 335146
                           v  v              i           v  v  iivi    ii  ??
  rnd-1_family-        475 GTCAACAATGAGTCAGAGCTGGACAAATGTCATCCAGAGCTTGGTTGANN 524

  scaffold59|si     335147 CTCTAGCTCGACAACAGCAAATTTTGGAGACTGGATTTAGTGGACTTCAA 335196
                            i v i v         v  ------ v  i  ii---  v   i  v  
  rnd-1_family-        525 CCCAAACACGACAACAGGAA------GCGATTGAG---AGGGGATTTGAA 565

  scaffold59|si     335197 CGACATAACCTGTTGGTGCAGAGAGGATTTGACAGATTGATTGAGTGCCT 335246
                             ?  i   v ii    v     i        ?   i    i  i     
  rnd-1_family-        566 CGNCACAACGTACTGGTTCAGAGGGGATTTGANAGACTGATCGAATGCCT 615

  scaffold59|si     335247 TTCACACACACACAGTACTTCGCTGTTAGAATCTGATTCTGGTATTGTTG 335296
                              v  iv i  i  i  vvi  vv i        i       i      
  rnd-1_family-        616 TTCCCATTCGCATAGCACGATGCATTCAGAATCTGGTTCTGGTGTTGTTG 665

  scaffold59|si     335297 AGTTTGGAGAAGGCA-ACCATAGCAATGATGGGCAAGATGACGAAAAGGA 335345
                            v        ? i  -i i  -v   v     i  v  v    i  ivi 
  rnd-1_family-        666 ATTTTGGAGANGACATGCTAT-CCAAAGATGGACATGAAGACGGAAGCAA 714

  scaffold59|si     335346 TCCACATGATGGGTC--------------------GT---ATT-GTGTGG 335371
                           v  i     i     --------------------  ---   - iv i 
  rnd-1_family-        715 GCCGCATGACGGGTCTGGAAGCAAGCAGCATGACGGTTCCATTAGCTTAG 764

  scaffold59|si     335372 TGTTGAAGCGTCCGGATGGAAAGCATTATCAGTACTGCTTGCCTTCTTTT 335421
                            v           ?        ?vv i ivi    i  i i      v  
  rnd-1_family-        765 TTTTGAAGCGTCCNGATGGAAANATTCACAGGTACCGCCTACCTTCTATT 814

  scaffold59|si     335422 GACGAAGTTTTTAAGTTTTTTGGAGGACAATCCAGAGTTACCAGGACACT 335471
                           -vi           ivv   v      v v  v  iivv  vii ? iv-
  rnd-1_family-        815 -CTGAAGTTTTTAAAAGTTTGGGAGGAGACTCAAGGAAGACAGAGNCGA- 862

  scaffold59|si     335472 TGAAT-CATTTCTTGACATAGCACACGTGCTGGCAGCTGCTGGTTGGAGT 335520
                           v    - iii i    iv v  iviv?       v     v v?    v 
  rnd-1_family-        863 AGAATCCGCCTTTTGATCTTGCGAGGNTGCTGGCTGCTGCGGCNTGGACT 912

  scaffold59|si     335521 GTTTACCAAGATGATAAGGCGAAGACGATTTTGCCGTTCGTGCTAAATTG 335570
                               -ii   vi  i   vv    v ?   ? ?  v        ii    
  rnd-1_family-        913 GTTT-TTAAGCCGACAAGCAGAAGCCNATTNTNCCTTTCGTGCTGGATTG 961

  scaffold59|si     335571 GAAGCCAAAATACAAAGGGGATATCCTTAGTCTTTGGTTGTGTGATTTCA 335620
                            ??vi    --    vv  i  vivv   - v iv??i  v?  i  iv 
  rnd-1_family-        962 GNNTTCAAA--ACAACCGGAATTCGATTA-TGTCGNNCTGGNTGGTTCAA 1008

  scaffold59|si     335621 ATGA----CTGGAAGCTTCCAAAAGTTCTGAACAAATTTGCCGCAGCCTT 335666
                            i  ----i   i vv v  vi v  ii ivvv       vv i?  ?  
  rnd-1_family-       1009 ACGAAGTGTTGGGATATGCCTGATGTCTTATTAAAATTTGGAGTNGCNTT 1058

  scaffold59|si     335667 TCTTATAGTGGATGGAAAGCTTTGTGTTGCTGTGTTTG-ACTTATGGTAT 335715
                            v v? i  v     ?    i    v    ?  v    - i?i  -- ? 
  rnd-1_family-       1059 TGTGNTGGTTGATGGNAAGCCTTGTCTTGCNGTTTTTGCATNCAT--TNT 1106

  scaffold59|si     335716 AATCAAGAGGA--TGTCAGCATGGAACCCAAACTGACTATTATTGTTCCA 335763
                              v v     --    --    v    v  i   v v   i  i     
  rnd-1_family-       1107 AATGATGAGGAATTGTC--CATGCAACCAAAGCTGTCAATTGTTATTCCA 1154

  scaffold59|si     335764 CAATCACTCAGAAACAGCGTTCTACCAGAGAAGGAAGTGAAGTCATTTTT 335813
                             ivvv  ? ii     i v?  i    ? i    iv v    ii     
  rnd-1_family-       1155 CAGAGCCTNAAGAACAGTGANCTGCCAGNGGAGGAGCTCAAGTTGTTTTT 1204

  scaffold59|si     335814 TCATAAGGTGTTTAATGTTCCCAA---TCAAGGTGGCTTTGATTATTTGG 335860
                            v v  i?     iv    vvv  ---    vii -----i   v i  i
  rnd-1_family-       1205 TGAGAAANTGTTTGCTGTTGGGAAGGGTCAACACG-----AATTCTCTGA 1249

  scaffold59|si     335861 ACACAGTTGTGCAGAGGGTGGTTCCTGCTGATGAAGATCCCAAGCAACTT 335910
                            -   i    v    i    v            - v ?i    --     
  rnd-1_family-       1250 A-ACAATTGTTCAGAAGGTGTTTCCTGCTGATG-ATANTCCAA--AACTT 1295

  scaffold59|si     335911 ---GAGACTTTGATTGCAACTGGTGTAAAGGTCAAAGACCTCATACCAAA 335957
                           ---i     vv   ?   ? ?  ?     ?  v           i i?  
  rnd-1_family-       1296 CAAAAGACTGAGATNGCANCNGGNGTAAANGTGAAAGACCTCATGCTNAA 1345

  scaffold59|si     335958 GTTTTCCAAAGTGAAAGGTGTT-GCTTTC-AGAACTGACTTCACAGATGC 336005
                           v      i i--  ? i i   - vv v -i   v   v  iv       
  rnd-1_family-       1346 TTTTTCCGAG--GANAAGCGTTCGAATGCGGGAAATGAATTTTCAGATGC 1393

  scaffold59|si     336006 GTTGTACTGGTTCTTCACTGTGTGTTGTTCTGGAAAAGCGGTGGAGACTA 336055
                           v    v      ?v       i           i  i  iivi  v v  
  rnd-1_family-       1394 TTTGTTCTGGTTNGTCACTGTATGTTGTTCTGGGAAGGCAAAAGACAATA 1443

  scaffold59|si     336056 TGTTT------GTGAGGTC---CTTATCCGAGCTGCAATCCTGCATCAAA 336096
                            ?   ------i   i v ---    v ---------i  v   i vv i
  rnd-1_family-       1444 TNTTTTCCGAGATGAAGGCTCACTTAAC---------GTCATGCGTGCAG 1484

  scaffold59|si     336097 AACAGTGATCCTCACAATTACAATAAGACATTCTGT--ATGGCAATTATG 336144
                               i      vvviii     iv? ?v  v     --  -  ii vv? 
  rnd-1_family-       1485 AACAATGATCCAGCTGGTTACAGGNANTCAGTCTGTTAAT-GCGGTATNG 1533

  scaffold59|si     336145 GAGGCTAATGTGTTTCTGATGAAGAGA-AAATTTCTTTCTCTTGTTAACG 336193
                             i   -i  vv   i  -- v    v-    v   ii?     vv    
  rnd-1_family-       1534 GAAGCT-GTGGTTTTTTG--GCAGAGCTAAATGTCTCCNTCTTGAGAACG 1580

  scaffold59|si     336194 ATGGTGATGGCAAGCCTTTTGGAGAGTCTGCAACTGCTGATGATTTTGTT 336243
                            i ?i        i i i    v v          i   v          
  rnd-1_family-       1581 ACGNCGATGGCAAACTTCTTGGTGCGTCTGCAACTACTGCTGATTTTGTT 1630

  scaffold59|si     336244 GCAGAGATGAAGAAGTATGGGAATCCTGGGAAGCA-------------GT 336280
                            v   i             v   vv     v    -------------  
  rnd-1_family-       1631 GAAGAAATGAAGAAGTATGTGAAAGCTGGGCAGCAGAGGCATAGAGATGT 1680

  scaffold59|si     336281 CTGG-----TTCAGGTATATTTGTCTTTGAATTTTTTATTTACA-TCATG 336324
                           i v -----   v    v  v ii  ?   v v     v v v - iv v
  rnd-1_family-       1681 TTCGCCAATTTCTGGTAAATATACCTNTGACTGTTTTAATGAAATTTTTC 1730

  scaffold59|si     336325 TCACAATTAACTTATGTTT--CTTTCTGCCAGCTCAAAAT--AAGAAGAA 336370
                              i        v  vi  --i   i  i   --  i ii--   iv   
  rnd-1_family-       1731 TCATAATTAACTGATCCTTAATTTTTTGTCAG--CAGAGCCAAAGGCGAA 1778

  scaffold59|si     336371 GAGTAAAGTTGACAAGGAGGCTTCTGCCAG 336400
                              v   vi   iv            v i 
  rnd-1_family-       1779 GAGGAAATCTGATCAGGAGGCTTCTGGCGG 1808

Matrix = 20p39g.matrix
Kimura (with divCpGMod) = 30.33
Transitions / transversions = 0.89 (188/212)
Gap_init rate = 0.07 (107 / 1645), avg. gap size = 1.54 (165 / 107)


6368 17.68 2.45 1.89 scaffold59|size999685 335590 337059 (645393) C rnd-1_family-419#Unknown (0) 1478 1 m_b607s001i96 162041

  scaffold59|si     335590 GATATCCTTAGTCTTTGGTTGTGTGATTTCAATGACTGGAAGCTTCCAAA 335639
                                                                    v        
C rnd-1_family-       1478 GATATCCTTAGTCTTTGGTTGTGTGATTTCAATGACTGGAATCTTCCAAA 1429

  scaffold59|si     335640 AGTTCTGAACAAATTTGCCGCAGCCTTTCTTATAGTGGATGGAAAGCTTT 335689
                                            vv  i  ?i  v v  i  v     v       
C rnd-1_family-       1428 AGTTCTGAACAAATTTGGAGCGGCNCTTGTGATGGTTGATGGCAAGCTTT 1379

  scaffold59|si     335690 GTGTTGCTGTGTTTGACTTATGGTATAATCAAGAGGA--TGTCAGCATGG 335737
                             v       v       i   v -    v v     -- v  --    v
C rnd-1_family-       1378 GTCTTGCTGTTTTTGACTCATGTT-TAATGATGAGGAATTTTC--CATGC 1332

  scaffold59|si     335738 AACCCAAACTGACTATTATTGTTCCACAATCACTCAGAAACAGCGTTCTA 335787
                               v  i   v v      i       i  v    i      i vv   
C rnd-1_family-       1331 AACCAAAGCTGTCAATTATTATTCCACAGTCCCTCAAAAACAGTGAACTA 1282

  scaffold59|si     335788 CCAGAGAAGGAAGTGAAGTCATTTTTTCATAAGGTGTTTAATGTTCCCAA 335837
                                      iv v     i      v v  i?     iv    vvv  
C rnd-1_family-       1281 CCAGAGAAGGAGCTCAAGTCGTTTTTTGAGAAANTGTTTGCTGTTGGGAA 1232

  scaffold59|si     335838 ---TCAAGGTGGCTTTGATTATTTGGACACAGTTGTGCAGAGGGTGGTTC 335884
                           ---    vii i-----   ? i  i -   i    v    i    v   
C rnd-1_family-       1231 GGGTCAACACGA-----ATTNTCTGAA-ACAATTGTTCAGAAGGTGTTTC 1188

  scaffold59|si     335885 CTGCTGATGAAGATCCCAAGCAACTTGAGACTTTGATTGCAACTGGTGTA 335934
                                     ?i  ?                 v?       ? ?      
C rnd-1_family-       1187 CTGCTGATGANAATNCCAAGCAACTTGAGACTGNGATTGCANCNGGTGTA 1138

  scaffold59|si     335935 AAGGTCAAAGACCTCATACCAAAGTTTTCCAAAGTGAAAGGTGTTGCTTT 335984
                                v           ? i?  v      i   v?   v    i vvv 
C rnd-1_family-       1137 AAGGTGAAAGACCTCATNCTNAATTTTTCCGAAGANAAACGTGTCGAGGT 1088

  scaffold59|si     335985 CAGAACTGACTTCACAGATGCGTTGTACTGGTTCTTCACTGTGTGTTGTT 336034
                            i   v   v  iv       v    v      ?v       i       
C rnd-1_family-       1087 CGGAAATGAATTTTCAGATGCTTTGTTCTGGTTNGTCACTGTATGTTGTT 1038

  scaffold59|si     336035 CTGGAAAAGCGGTGGAGACTATGTTT------GTGAGGTC---CTTATCC 336075
                               i  i   ivi  v v   i   ------i   i v ---    v -
C rnd-1_family-       1037 CTGGGAAGGCGAAAGACAATATATTTTCCGANATGAAGGCTCACTTAAC- 989

  scaffold59|si     336076 GAGCTGCAATCCTGCATCAAAAACAGTGATCC-TCACAATTACAATAAGA 336124
                           --------i  v   i vv i    i      - vv ii     iv  iv
C rnd-1_family-        988 --------GTCATGCGTGCAGAACAATGATCCATGCCGGTTACAGGAAAT 947

  scaffold59|si     336125 CATTCTGT--ATGGCAATTATGGAGGCTAATGTGTTTCTGATGAAGAGAA 336172
                             v     --   - i  vvi   i   i-   v      i ii  vvv 
C rnd-1_family-        946 CAATCTGTTAATG-CGATATCGGAAGCTG-TGTTTTTCTGGTAGAGTCTA 899

  scaffold59|si     336173 AATTTCTTTCTCTTGTTAACGATGGTGATGGCAAGCCTTTTGGAGAGTCT 336222
                              ?i  ii?     vv  i  i vi        i   i    v v    
C rnd-1_family-        898 AATNCCTCCNTCTTGAGAATGACGTCGATGGCAAACCTCTTGGTGCGTCT 849

  scaffold59|si     336223 GCAACTGCTGATGATTTTGTTGCAGAGATGAAGAAGTATGGGAATCCTGG 336272
                                 ii  v           v   i             v   vv    
C rnd-1_family-        848 GCAACTATTGCTGATTTTGTTGAAGAAATGAAGAAGTATGTGAAAGCTGG 799

  scaffold59|si     336273 GAAGCAG-------------TCTGG-----TTCAGGTATATTTGTCTTTG 336304
                            v     ------------- i v -----   ?    ?  ?  i  ?  
C rnd-1_family-        798 GCAGCAGAGGCATAGAGATGTTTCGCCAATTTCNGGTANATNTGCCTNTG 749

  scaffold59|si     336305 AATTTTTTATTTACATCATGTCACAATTAACTTATGTTTCTTTCTGCCAG 336354
                            ?           ?   ? ?   i        v                 
C rnd-1_family-        748 ANTTTTTTATTTANATCNTNTCATAATTAACTGATGTTTCTTTCTGCCAG 699

  scaffold59|si     336355 CTCAAAATAAGAAGAAGAGTAAAGTTGACAAGGAGGCTTCTGCCAGTGGT 336404
                            ?v ivv?   iv      v   ?i    v                    
C rnd-1_family-        698 CNGAGCCNAAGGCGAAGAGGAAANCTGACCAGGAGGCTTCTGCCAGTGGT 649

  scaffold59|si     336405 TTGGCACAGCCAGGATCAGGTATAGTCATTATTGAATCTATTTTTGTCTT 336454
                           i             ?                                   
C rnd-1_family-        648 CTGGCACAGCCAGGNTCAGGTATAGTCATTATTGAATCTATTTTTGTCTT 599

  scaffold59|si     336455 CATTCAGTTACACTTAATTAATGG-TTTTTTCTCCAGTTGAACACAAGGC 336503
                                         v vi   v  -            iv  i  v     
C rnd-1_family-        598 CATTCAGTTACACTGATCTAAAGGTTTTTTTCTCCAGCAGAGCAAAAGGC 549

  scaffold59|si     336504 TAAGAGGAAAAACAATAAGGAGGCTTCTGGCAGTGGTGTGACGAAAAAAT 336553
                           v         vv i  v              i     ii i    i  i?
C rnd-1_family-        548 GAAGAGGAAATCCGATCAGGAGGCTTCTGGCGGTGGTACGGCGAAGAAGN 499

  scaffold59|si     336554 CGAAACAAATGAGCTCTGTGCAGTCAAGTAAGTCAAAAAAACAAACTTGA 336603
                                  ---     v vv               v     i         
C rnd-1_family-        498 CGAAACA---GAGCTATCAGCAGTCAAGTAAGTCCAAAAAGCAAACTTGA 452

  scaffold59|si     336604 CCAGGTATGCTCTGAAAGCCCTCACCTTCTGATGTATTGAAAAGAGTTCT 336653
                                v   vv?i             v      i i  v     iv?   
C rnd-1_family-        451 CCAGGAATGAANCGAAAGCCCTCACCGTCTGATATGTTTAAAAGGTNTCT 402

  scaffold59|si     336654 TTGCGTGGTGTAAGAAATGTTGTGAAGATGTAGGTCTTGCAGAAGAAGAT 336703
                               ?iv  v?     i        ?   iv   v   ---  ivvv   
C rnd-1_family-        401 TTGCNCTGTCNAAGAAGTGTTGTGANGATAGAGGACTT---GAGCTTGAT 355

  scaffold59|si     336704 GGTGAGAGGGACAATTTTTAGTGTTCTAAAATTAAACTACCCCATATTGA 336753
                                     ? v       i         i      ? i  v?      
C rnd-1_family-        354 GGTGAGAGGGNCCATTTTTAATGTTCTAAAGTTAAACNATCCGNTATTGA 305

  scaffold59|si     336754 CACATCTGTTTTCTGTGTCCATAGTACTTCAGACTTGCTTGTTTATTGGT 336803
                                         i     i    i  ?                    v
C rnd-1_family-        304 CACATCTGTTTTCTATGTCCGTAGTGCTNCAGACTTGCTTGTTTATTGGA 255

  scaffold59|si     336804 ATGTATTACCCAAAATCAGACGTGAAACTCAAGCCATTGTTTGTCAGGGA 336853
                                   i  v i  -    iv               v  i i   v  
C rnd-1_family-        254 ATGTATTATCCCAGAT-AGACAAGAAACTCAAGCCATTCTTCGCCAGTGA 206

  scaffold59|si     336854 TTTGAGGCGCATTAACATATGTGCTGAGAAATATCCAAGTCTGTACATTC 336903
                                 i      v    ?   vv?     i         ? ?ii i   
C rnd-1_family-        205 TTTGAGACGCATTCACATNTGTCANGAGAAGTATCCAAGTNTNCGCGTTC 156

  scaffold59|si     336904 TTACCGCAGCTCTTGGGAATGACGATGCTGGCTATCCCGAAGTATTACTG 336953
                               v     ?ii     vi     vv  v i     i      vvi  ?
C rnd-1_family-        155 TTACAGCAGCNTCTGGGACCGACGAGCCTCGTTATCCTGAAGTAGAGCTN 106

  scaffold59|si     336954 TGTGAAAAAGACCGGCATTGCATTTATTCATTGCCTCCTCGTGGAAAAAA 337003
                                iv     v    iv??  ?     i   vvv        i  i  
C rnd-1_family-        105 TGTGAGCAAGACAGGCACANNATNTATTCGTTGGGACCTCGTGGGAAGAA 56

  scaffold59|si     337004 TTTACTTACCGTTCTTCACCAAAAGTGCAAAGACTTCCAAGAGACCTTAT 337053
                                   iv     i        -  iv  v     v v     ?ii  
C rnd-1_family-         55 TTTACTTATGGTTCTCCACCAAAA-TGTCAACACTTCAATGAGACNCCAT 7

  scaffold59|si     337054 TATACC 337059
                                 
C rnd-1_family-          6 TATACC 1

Matrix = 20p39g.matrix
Kimura (with divCpGMod) = 19.01
Transitions / transversions = 0.86 (118/137)
Gap_init rate = 0.03 (37 / 1469), avg. gap size = 1.73 (64 / 37)

5454 22.52 0.61 2.00 scaffold59|size999685 336488 337955 (644497) C rnd-1_family-231#Unknown (5) 5153 3706 m_b607s001i97 162041

  scaffold59|si     336488 CAGTTGAACACAAGGCTAAGAGGAAAAACAATAAGGAGGCTTCTGGCAGT 336537
                              iv  i vv     v         vvii  v     i       ?i  
C rnd-1_family-       5153 CAGCAGAGCCAAAGGCGAAGAGGAAATCTGATCAGGAGACTTCTGGNGGT 5104

  scaffold59|si     336538 GGTGTGACGAAAAAATCGAAACAAATGAGCTCTGTGCAGTCAAGTAAGTC 336587
                              i  v    i   v       ---     v vv               
C rnd-1_family-       5103 GGTATGCCGAAGAAAGCGAAACA---GAGCTATCAGCAGTCAAGTAAGTC 5057

  scaffold59|si     336588 AAAAAAACAAACTTGACCAGGTATGCTCTGAAAGCCCTCACCTTCTGATG 336637
                           v     i              v   vvii             v      i
C rnd-1_family-       5056 CAAAAAGCAAACTTGACCAGGAATGAATCGAAAGCCCTCACCATCTGATA 5007

  scaffold59|si     336638 TATTGAAAAGAGTTCTTTGCGTGGTGTAAGAAATGTTGTGAAGATGTAGG 336687
                            i        iv?       v v  v?     i            iv   
C rnd-1_family-       5006 TGTTGAAAAGGTNTCTTTGCTTTGTCNAAGAAGTGTTGTGAAGATAGAGG 4957

  scaffold59|si     336688 TCTTGCAGAAGAAGATGGTGAGAGGGACAATTTTTAGTGTTCTAAAATTA 336737
                           v    --- ivvv  i          ? v       i        i    
C rnd-1_family-       4956 ACTTG---AGCTCGACGGTGAGAGGGNCCATTTTTAATGTTCTAAGATTA 4910

  scaffold59|si     336738 AACTACCCCATATTGACACATCTGTTTTCTGTGTCCATAGTACTTCAGAC 336787
                              i i  v                     i   i i    i        
C rnd-1_family-       4909 AACCATCCGATATTGACACATCTGTTTTCTATGTTCGTAGTGCTTCAGAC 4860

  scaffold59|si     336788 TTGCTTGTTTATTGGTATGTATTACCCAAAATCAGACGTGAAACTCAAGC 336837
                                          v        i  v i   i   iv         v 
C rnd-1_family-       4859 TTGCTTGTTTATTGGGATGTATTATCCCAGATCGGACAAGAAACTCAACC 4810

  scaffold59|si     336838 --CATTGTTTGTCAGGGATTTGAGGCGCATTAACATATGTGCTGAGAAAT 336885
                           --   --    ii      i    i      v    ?   vvi     i 
C rnd-1_family-       4809 TTCAT--TTTGCTAGGGATCTGAGACGCATTCACATNTGTCACGAGAAGT 4762

  scaffold59|si     336886 ATCCAAGTCTGTACATTCTTACCGCAGCTCTTGGGAATGACGATGCTGGC 336935
                                   v v v         v      ii     vi  i  vv  v i
C rnd-1_family-       4761 ATCCAAGTGTCTTCATTCTTACAGCAGCTTCTGGGACCGATGAGCCTCGT 4712

  scaffold59|si     336936 TATCCCGAAGTATTACTGTGTGAAAAAGACCGGCATTGCATTTATTCATT 336985
                                i      vvi  ?     iv     v    iv i        i  
C rnd-1_family-       4711 TATCCTGAAGTAGAGCTNTGTGAGCAAGACAGGCACAGTATTTATTCGTT 4662

  scaffold59|si     336986 GCCTCCTCGTGGAAAAAATTTACTTACCGTTCTTCACCAAAAGTGCAAAG 337035
                            vv?        i  i        ? iv     i      ---  ivi v
C rnd-1_family-       4661 GGGNCCTCGTGGGAAGAATTTACTNATGGTTCTCCACCAA---TGTCGAC 4615

  scaffold59|si     337036 ACTTCCAAGAGACCTTATTATACCAAGTAAGTTCATGCGCTTGGAACCCT 337085
                                v v     vii                 ?     iv v   v i 
C rnd-1_family-       4614 ACTTCAATGAGACACCATTATACCAAGTAAGTTNATGCGTATCGAAGCTT 4565

  scaffold59|si     337086 TTGCATTTTACTG-CCTTCTTACCT-TGGAGTTTCAGATCTGTCTGGACC 337133
                                     iv -ii    i  vv-ii  i      i       v    
C rnd-1_family-       4564 TTGCATTTTATGGTTTTTCTCACAGACAGAATTTCAGGTCTGTCTTGACC 4515

  scaffold59|si     337134 CATACAAAGTCAATGAACATTGCAAGTTTCAATACCCTGAAATGAAGATG 337183
                            ?  i              i         v i  ivv    v ?    iv
C rnd-1_family-       4514 CNTATAAAGTCAATGAACACTGCAAGTTTGAGTATGATGAACTNAAGACT 4465

  scaffold59|si     337184 C---TGATTGACAACTTCGTTACCATGGTGAAATTTCAAAAATTTCAAAT 337230
                            --- ?i       i  i   v            i  i      i  iv 
C rnd-1_family-       4464 CTCATNGTTGACAATTTTGTTTCCATGGTGAAATCTCGAAAATTCCAGTT 4415

  scaffold59|si     337231 GGGTGCATTAAGAGATTATGTGAAGGTTAATGGTCCCCTCCACATTAGCG 337280
                                v   iiiv     i   ivv  ?i     v vv i    ?    i
C rnd-1_family-       4414 GGGTGAATTGGATGATTACGTGGTCGTNGATGGTGCAATTCACANTAGCA 4365

  scaffold59|si     337281 AAGGGAAAGTATTGGATGTATACGCCAATTTGTGGAAATCAGCAGGCTTA 337330
                            v  ii  vii  ?     v ii  v           v     ?i  v ?
C rnd-1_family-       4364 ATGGAGAATCGTTNGATGTTTGTGCGAATTTGTGGAATTCAGCNAGCATN 4315

  scaffold59|si     337331 TATCTTCCGTGGAACAGAACTGTCGCTGTTGCCATCACTTGGAATCTGCC 337380
                                v          i?     i     vi i?              vv
C rnd-1_family-       4314 TATCTGCCGTGGAACAANACTGTTGCTGTGACTNTCACTTGGAATCTGAG 4265

  scaffold59|si     337381 TGTCCTATCCCAGTATTTCGCCATTTATCCGTTGATTGCTAGTACAATGG 337430
                           i     v  ?v       i  v    v   ?     i v -v        
C rnd-1_family-       4264 CGTCCTCTCNAAGTATTTTGCAATTTTTCCNTTGATCGGT-CTACAATGG 4216

  scaffold59|si     337431 GAAACAACAGTCTTTTCAACATTTCTTTGTCATTCTGTCAGGAAACCGAC 337480
                                  i       v   ii    ?     i  v        iivv i 
C rnd-1_family-       4215 GAAACAATAGTCTTTACAATGTTTCNTTGTCGTTGTGTCAGGAGGAAGGC 4166

  scaffold59|si     337481 AATTATGATCTTGATACGTTCGATAAGATGACGAAAGCAAAAATCAGGAA 337530
                           i   v      ii ---i  i    iiv     vv ?     i v     
C rnd-1_family-       4165 GATTTTGATCTCAA---ATTTGATAGATTGACGTTANCAAAAGTGAGGAA 4119

  scaffold59|si     337531 TGAGGCATCGGCGAATAAACTGGAAGACAGATATGATGTTCATCGGGGTA 337580
                           i        ? vi   i i    vi       v  i      i??  i? 
C rnd-1_family-       4118 CGAGGCATCNGGAAATGAGCTGGCGGACAGATCTGGTGTTCACNNGGANA 4069

  scaffold59|si     337581 ACTTGGTGTTGCTAGATGATGTATTTGGATTGGGGAATATTGACTACGTT 337630
                            i   vv      v  ivvi    v   ?     v        i     i
C rnd-1_family-       4068 ATTTGCGGTTGCTCGACTCCGTATATGGNTTGGGCAATATTGATTACGTC 4019

  scaffold59|si     337631 TGCCTCAAGGTTTTGGGTTGCCACCATCCTGACTATGATGAATATGGGAA 337680
                                v  i   i    i            v v       --- i i v 
C rnd-1_family-       4018 TGCCTGAAAGTTCTGGGCTGCCACCATCCTCAGTATGATG---ACGAGCA 3972

  scaffold59|si     337681 TACCAACGTAAATGCATTTGGATTGAGCGTAGGTGGTTATTTTCTACCAA 337730
                            ------ v   ?        ?    i   ?              v   v
C rnd-1_family-       3971 T------GAAAANGCATTTGGNTTGAACGTNGGTGGTTATTTTCTTCCAT 3928

  scaffold59|si     337731 CTGACAGCGACAACATTGATCTAGGTGGTTTTAAATATGAATCAGAAAGT 337780
                           v  vvv ii ii  i ?  ?vv i    v   v i vi  ii        
C rnd-1_family-       3927 GTGTGCGTAATGACGTNGANGAAAGTGGGTTTCAGTTCGAGCCAGAAAGT 3878

  scaffold59|si     337781 GAC-CATCATTACAGTGCTTTATCTTCTGATTCGGACTTTGTTCCCAAAA 337829
                              -  i - v   ?  vvvi   v  v   vvv  i   ?       v 
C rnd-1_family-       3877 GACACACC-TGACANTGAGACATCATCAGATGATGATTTTNTTCCCAACA 3829

  scaffold59|si     337830 AGGGAAAGATTGTCAGAAAAAAGAGACAAAAGGTCCAAGGTAAGCACTTT 337879
                           ---     i ?  i vi    ? ivv   i?    v vv  i  i v  i
C rnd-1_family-       3828 ---GAAAGGTNGTTACGAAAANGGTTCAAGNGGTCGATCGTGAGTAATTC 3782

  scaffold59|si     337880 AAAGTGTGTTCAATTATTGAGTA-ACATTTTCATGATACATTCATTTCTC 337928
                            iiv   - i v     v iv i- ii      vi  ivv? v      v
C rnd-1_family-       3781 AGGTTGT-TCCCATTATAGGTTGCATGTTTTCAGAATGATNTAATTTCTG 3733

  scaffold59|si     337929 TCATAGGAAAAGCAAGTAAAACCAAAA 337955
                            iv       v   i     i ii   
C rnd-1_family-       3732 TTTTAGGAAATGCAGGTAAAGCTGAAA 3706

Matrix = 20p39g.matrix
Kimura (with divCpGMod) = 25.81
Transitions / transversions = 1.08 (168/156)
Gap_init rate = 0.02 (35 / 1467), avg. gap size = 1.09 (38 / 35)


8667 14.71 0.37 1.17 scaffold59|size999685 338069 339705 (642747) C rnd-1_family-231#Unknown (1655) 3503 1880 m_b607s001i98 162041

  scaffold59|si     338069 AAGAGCATTTCTTCCTATGAAATCTTTCATACAAACGATGGAACATTTTC 338118
                             i           vvi      i       vvv?        vv?    
C rnd-1_family-       3503 AAAAGCATTTCTTCAGGTGAAATTTTTCATAATTNCGATGGAAGCNTTTC 3454

  scaffold59|si     338119 TGACTTGGATTCTAAGAGTGCAGCATCATCCT-CATCCAGCCCTCGTGAA 338167
                              i iv     vv     i ---- vi    -iv    ii    v    
C rnd-1_family-       3453 TGATTCCGATTCGCAGAGTAC----TGGTCCTATTTCCAATCCTCCTGAA 3408

  scaffold59|si     338168 AAGTTGATCGACAAATTTGATGGGGAAGTTGACATAATGGATACGGATAC 338217
                            ii    vi  viv      ? i    v    v        ---------
C rnd-1_family-       3407 AGATTGAATGAAGCATTTGANGAGGAATTTGAAATAATGGA--------- 3367

  scaffold59|si     338218 TTCTGAGTCTGGTACTTCTGAGTCTGGTATGTAATCTTGTGGTGTAAAAT 338267
                           ----   ?-- ?i v i v   i            i vi    v      
C rnd-1_family-       3366 ----GAGN--GNCAGTCCAGAGCCTGGTATGTAATTTGATGGTTTAAAAT 3323

  scaffold59|si     338268 GAAAATGGCTTCTTTT-ATTCGATTTAAGTAATACTTGCTTTTGTAGTGT 338316
                              v   i   i v  -    ii     v                  vv 
C rnd-1_family-       3322 GAATATGACTTTTGTTGATTCAGTTTAATTAATACTTGCTTTTGTAGATT 3273

  scaffold59|si     338317 GCATGTCTTGCTCAAGTCAGTTTTTCCAGTAT-ATGGACCAGACCAAGCT 338365
                                  v       iv    v   i      -        ?  v  i  
C rnd-1_family-       3272 GCATGTCATGCTCAAAACAGTATTTTCAGTATTATGGACCANACAAAACT 3223

  scaffold59|si     338366 TGATGATGATGAATTGTCTTTTCACACTTATTTGTGTAGCCTGAGAAATA 338415
                           ?i   vv  v    ii     v? i         ?  ivi          
C rnd-1_family-       3222 NAATGCAGAGGAATCATCTTTGNATACTTATTTGNGTGCTCTGAGAAATA 3173

  scaffold59|si     338416 GTAATGGATTTGGACTGCTTGAGGTGAGGACTGAATCTTTGATGCCAAGA 338465
                             i         v         v       vv     v        ?  i
C rnd-1_family-       3172 GTGATGGATTTGCACTGCTTGATGTGAGGAAGGAATCATTGATGCCNAGG 3123

  scaffold59|si     338466 AGGATTGCTGAAAGGATAGATGAGCTTCAAACGGCATTCTTAGAAAAGCC 338515
                                ?i    i i   v  vi           i    i   i i v   
C rnd-1_family-       3122 AGGATNACTGAGAAGATTGAGAAGCTTCAAACGACATTTTTAAAGATGCC 3073

  scaffold59|si     338516 AACTGAATTGAGAAAGAAATGGGTTTTGATTGATGATTTATGTCATTTCA 338565
                             vi     v             i vi?     i   v ?i         
C rnd-1_family-       3072 AAACGAATTCAGAAAGAAATGGGCTACNATTGACGATATNCGTCATTTCA 3023

  scaffold59|si     338566 AGCTGACAGATGAAGAAACAAATGGAGAATGCAATTCAAATACTTTTGGT 338615
                           ??i   v      ?   ?ii  v          i v  i           
C rnd-1_family-       3022 NNTTGAGAGATGANGAANTGAAGGGAGAATGCAGTGCAGATACTTTTGGT 2973

  scaffold59|si     338616 GTGATTTTGGAAGGGCGCTTCAATGGATGCTACAAATGCAACAATTGTCA 338665
                             i           ?           ?  iii?v v              
C rnd-1_family-       2972 GTAATTTTGGAAGGNCGCTTCAATGGNTGTCGNCATTGCAACAATTGTCA 2923

  scaffold59|si     338666 CATTGGGCTCTGGAGTTGCAATATTGGCATAGTGAGTCCTTTGGACAGGA 338715
                           ii v  i  ?                 ?   ii  i ?  v ?  i ? i
C rnd-1_family-       2922 TGTGGGACTNTGGAGTTGCAATATTGGNATAACGAATNCTGTNGATANGG 2873

  scaffold59|si     338716 CTATTTTGGAAAAAGTTTTTGAAGATGTAGACAACAGTCTTATTCCCACA 338765
                           v?i              ? ?     i?    ii v v   v        i
C rnd-1_family-       2872 ANGTTTTGGAAAAAGTTNTNGAAGACNTAGATGAGACTCTAATTCCCACG 2823

  scaffold59|si     338766 ATTTCAGATGACAAAGAAACACTAGTCATGAGAATATCTGGAAGCAAATA 338815
                           ??v                vvi    v ?      ?  v? v        
C rnd-1_family-       2822 NNGTCAGATGACAAAGAAAGCTTAGTGANGAGAATNTCANGCAGCAAATA 2773

  scaffold59|si     338816 TCTTGACGATATTGTTATATACAATCCTTCTTTCTCTATAATTAATGGGT 338865
                              ?  i        v  v        ?iv? v   v  vv v    i  
C rnd-1_family-       2772 TCTNGATGATATTGTGATTTACAATCCNCGNTACTCAATTTTGAATGAGT 2723

  scaffold59|si     338866 CCCTCACATCACATCAGCCAAAAAGAAGATCTGAAGGAATTGTGAAACGA 338915
                             i v                          ?      i i     i   
C rnd-1_family-       2722 CCTTGACATCACATCAGCCAAAAAGAAGATCNGAAGGAGTCGTGAAGCGA 2673

  scaffold59|si     338916 TCAGTGCATAAATATAGTGGTAGTGATGGAGAGGGGCAAGGCAGGCAAAT 338965
                                i  iiv?     i   i i        i  ?       iivi   
C rnd-1_family-       2672 TCAGTACACGTNTATAGCGGTGGCGATGGAGAAGGNCAAGGCAAAAGAAT 2623

  scaffold59|si     338966 TGTAACACTTCCAAACTACACATCTTATGGTCGCCATCAAGACAATTGGC 339015
                              ?           i        ?        ?  i             
C rnd-1_family-       2622 TGTNACACTTCCAAATTACACATCNTATGGTCGNCACCAAGACAATTGGC 2573

  scaffold59|si     339016 ATGGAAGGCCTATGAAGAATTCCACCTTTCTTGCTAGTCTTATTTGCTGG 339065
                            i        ?      vv      v                    i   
C rnd-1_family-       2572 ACGGAAGGCCNATGAAGTTTTCCACATTTCTTGCTAGTCTTATTTGTTGG 2523

  scaffold59|si     339066 AGAGCATGTTGGAATTATCTCACGGAAGTTTCGAGAAGAAGTCCACCGAC 339115
                                         ii       i     ?  ?  i i         ?  
C rnd-1_family-       2522 AGAGCATGTTGGAACCATCTCACAGAAGTNTCNAGGAAAAGTCCACCNAC 2473

  scaffold59|si     339116 ACATTGTCAAATGCTATTTTATTATGGAGCATTGAAATCTAAGATAGGTT 339165
                                        i                      i  v     i   i
C rnd-1_family-       2472 ACATTGTCAAATGTTATTTTATTATGGAGCATTGAAGTCAAAGATGGGTC 2423

  scaffold59|si     339166 ATCACAGAGACAATTTTAATGTTCAATTCATTAAAAATGTTGTTTCTGGC 339215
                            i           i  i           i  i         v       v
C rnd-1_family-       2422 ACCACAGAGACAACTTCAATGTTCAATTTATCAAAAATGTTCTTTCTGGA 2373

  scaffold59|si     339216 AAATCTGTCACATTGAATGGGCATCCTTCTGGTGGTGGGGAGAATTCTCA 339265
                                   i  v   i    ?           ?  ?  v           
C rnd-1_family-       2372 AAATCTGTTACTTTGGATGGNCATCCTTCTGGNGGNGGTGAGAATTCTCA 2323

  scaffold59|si     339266 GATTGTTGGCTCAAATGTCTTGGTGTTGACAATGGGCAGTAAACCTATGA 339315
                                    ?  ?     ?     i           ?  i     ?    
C rnd-1_family-       2322 GATTGTTGGNTCNAATGTNTTGGTATTGACAATGGGNAGCAAACCNATGA 2273

  scaffold59|si     339316 AATTTGCATTTAAGTTTCCATCGTTGGGAAATGTTCAAGGTAA-AAGAGC 339364
                               i ?   i i         v i      i           -      
C rnd-1_family-       2272 AATTCGNATTCAGGTTTCCATCTTCGGGAAACGTTCAAGGTAANAAGAGC 2223

  scaffold59|si     339365 ACATATGTCACATCACCAAGGCATCATTTCACGTGTGGAAAGTTTACAAT 339414
                                i  ?  ?  ?           ?     ?        ?? v     
C rnd-1_family-       2222 ACATACGTNACNTCNCCAAGGCATCANTTCACNTGTGGAAANNTGACAAT 2173

  scaffold59|si     339415 ATCAGTTCTTGATCCCATTGATGATATCATGATGACACATGGAGCAAGCT 339464
                           ?        ?              i                         
C rnd-1_family-       2172 NTCAGTTCTNGATCCCATTGATGACATCATGATGACACATGGAGCAAGCT 2123

  scaffold59|si     339465 TTGTCTATGGCAAGAGAGCGAATAAGGATCAGTGGTATAGAATAGGTTAC 339514
                               ?i ii   vi        i ? i   i?     i   i        
C rnd-1_family-       2122 TTGTNCACAGCACAAGAGCGAACANGAATCGNTGGTACAGAGTAGGTTAC 2073

  scaffold59|si     339515 TGCTTTAGGTGGCTCCAATCTTTTAGAGACTTTTATGAGGATACTTGTAC 339564
                                i        i     ?  i                 ?        
C rnd-1_family-       2072 TGCTTCAGGTGGCTTCAATCNTTCAGAGACTTTTATGAGGANACTTGTAC 2023

  scaffold59|si     339565 CCTGAGGTTGGACTCATCTGGTATTCACAGAAAAAGATGTGGAAAGAAAA 339614
                           ?i                    i          i               ?
C rnd-1_family-       2022 NTTGAGGTTGGACTCATCTGGTGTTCACAGAAAGAGATGTGGAAAGAAAN 1973

  scaffold59|si     339615 CAGACAGAGATATATACACATAAGATATAGATTTGCAACAATTTAATACT 339664
                                v v     v  i vv  i  ? i?i    i i  i ii?      
C rnd-1_family-       1972 CAGACCGTGATATCTATAGTTAGGANACNAATTTACGACGACCNAATACT 1923

  scaffold59|si     339665 TTTTCATACTATAATTTTTCTATATGTTATTG--AATTTTGAT 339705
                                i      i i       i         --      i  
C rnd-1_family-       1922 TTTTCGTACTATGACTTTTCTACATGTTATTGAAAATTTTAAT 1880

Matrix = 20p39g.matrix
Kimura (with divCpGMod) = 15.94
Transitions / transversions = 1.59 (146/92)
Gap_init rate = 0.01 (24 / 1636), avg. gap size = 1.04 (25 / 24)


5315 7.23 0.25 0.76 scaffold59|size999685 339744 340537 (641915) C rnd-1_family-875#Unknown (0) 790 1 m_b607s001i99 162042

  scaffold59|si     339744 ATCACCATATTTACTCCAAACCGGAACGAGCGAGTCATTTT-CGGCAATA 339792
                                                                    -        
C rnd-1_family-        790 ATCACCATATTTACTCCAAACCGGAACGAGCGAGTCATTTTTCGGCAATA 741

  scaffold59|si     339793 TTGTTTGACCGAAGAAACAAGCACAACTCATTGTGATAGGATCCTTTTGT 339842
                                                                          i  
C rnd-1_family-        740 TTGTTTGACCGAAGAAACAAGCACAACTCATTGTGATAGGATCCTTTCGT 691

  scaffold59|si     339843 GCTTTTGATGTTGCTGGATTTTCCAAATATGATATAATATTGCTTCAGAC 339892
                                     v                       ?    iv  ?  i   
C rnd-1_family-        690 GCTTTTGATGATGCTGGATTTTCCAAATATGATANAATACGGCNTCGGAC 641

  scaffold59|si     339893 AAACTGATGTTTCTTAATTCCAAATTACTGATTTTGTTATGCAATGCCAA 339942
                           i           i i    vv   v             ?           
C rnd-1_family-        640 GAACTGATGTTTTTCAATTGGAAAATACTGATTTTGTTNTGCAATGCCAA 591

  scaffold59|si     339943 TCTCAGCAGCAATCTAACTGGAAATGCTTCTAACAGTGAGACATGGTCAT 339992
                             i           ?               i        i          
C rnd-1_family-        590 TCCCAGCAGCAATCNAACTGGAAATGCTTCCAACAGTGAAACATGGTCAT 541

  scaffold59|si     339993 TCTGTTGTTGACTCTCAACCCAAGTGAAAGAAAGTTCTAATTTATTTTGG 340042
                                     v           ?         v      ?   ?      
C rnd-1_family-        540 TCTGTTGTTGTCTCTCAACCCANGTGAAAGAATGTTCTANTTTNTTTTGG 491

  scaffold59|si     340043 AAGAAGAAATTTTTGAGACACCAAGTTACGTCATGATGGTGGTATGAAGA 340092
                            i               v?       ?        v v        ??  
C rnd-1_family-        490 AGGAAGAAATTTTTGAGCNACCAAGTNACGTCATGTTCGTGGTATGNNGA 441

  scaffold59|si     340093 CCGCACTTGTTGTTCTGCTCTAATGAAAAATACAGTGAACATGTCTCACT 340142
                           i   ?      v         ? i             ?      ??    
C rnd-1_family-        440 TCGCNCTTGTTCTTCTGCTCTNACGAAAAATACAGTGNACATGTNNCACT 391

  scaffold59|si     340143 CTTTCCATGACAATAAAATTATGATAAGAAAAACAAAATAAGAATGATGC 340192
                           ?v    i i i iv                                 v  
C rnd-1_family-        390 NATTCCGTAATAGAAAAATTATGATAAGAAAAACAAAATAAGAATGAAGC 341

  scaffold59|si     340193 TGGCAACAAAGAGCAAATGCAGTTTGCATCGTTCAGTCTGATTGTTATAT 340242
                                  i     v     i     i                   i    
C rnd-1_family-        340 TGGCAACGAAGAGAAAATGTAGTTTACATCGTTCAGTCTGATTGTCATAT 291

  scaffold59|si     340243 ATTGATATATATGTCAGTTCAGAATATTCTGTTCAGAATATTGTACTAAG 340292
                              i  -----    v       ?                  i       
C rnd-1_family-        290 ATTAAT-----TGTCTGTTCAGANTATTCTGTTCAGAATATTATACTAAG 246

  scaffold59|si     340293 GAATGCTTTCATTGTAATGCTTAATTACACTGTGATTATGCGTCAAAAAT 340342
                               v             -i  v   iv           i   v      
C rnd-1_family-        245 GAATTCTTTCATTGTAAT-TTTCATTGAACTGTGATTATACGTGAAAAAT 197

  scaffold59|si     340343 TGATTTGGCTTCTTTGAAATATTTTGTATTAACGTTTAATATAAAAATGA 340392
                            v            i         ?  ?   ?                  
C rnd-1_family-        196 TCATTTGGCTTCTTCGAAATATTTNGTNTTANCGTTTAATATAAAAATGA 147

  scaffold59|si     340393 TACGTTCAAACATTTTTCCCTTTGATACACTCTGCAGCTCAGAATGGCTT 340442
                                              v  i   ?                       
C rnd-1_family-        146 TACGTTCAAACATTTTTCCGTTCGATNCACTCTGCAGCTCAGAATGGCTT 97

  scaffold59|si     340443 CTTCAAAACGTTCAGTATTAAAGTTAATTTTGAAAGTAATCGTTG-AATT 340491
                                           v       v  v        v vv     -    
C rnd-1_family-         96 CTTCAAAACGTTCAGTTTTAAAGTAAAATTTGAAAGGATACGTTGAAATT 47

  scaffold59|si     340492 TTTTTTCCTTTCAAGTGAGCAAGATGCTGTAAATTGAAAAATTTAA 340537
                                v                                     i  
C rnd-1_family-         46 TTTTTGCCTTTCAAGTGAGCAAGATGCTGTAAATTGAAAAATTCAA 1

Matrix = 20p39g.matrix
Kimura (with divCpGMod) = 6.67
Transitions / transversions = 0.97 (28/29)
Gap_init rate = 0.01 (8 / 793), avg. gap size = 1.00 (8 / 8)


27956 5.70 0.47 0.39 scaffold59|size999685 340512 344347 (638105) C rnd-1_family-249#RC/Helitron (0) 4825 987 m_b607s001i100 162043

  scaffold59|si     340512 AAGATGCTGTAAATTGAAAAATTTAATATGTAAAGGTACAGGTAGAATCT 340561
                               i i     ?  v       -i                       i 
C rnd-1_family-       4825 AAGACGTTGTAANTTTAAAAATT-GATATGTAAAGGTACAGGTAGAATTT 4777

  scaffold59|si     340562 GGCACAAAAGGTATCTATTTCTCAAAAAGATACCTTTT-GT--GAAGGGC 340608
                             i i v -            v     -          -  --  v  v 
C rnd-1_family-       4776 GGTATATA-GGTATCTATTTCACAAAA-GATACCTTTTCGTCCGACGGTC 4729

  scaffold59|si     340609 ACACAATTTTTT--GAATTTTCCAAGAAATCAGAACGT-TGTTTCTCAGA 340655
                             -i        --                     v  -        iv?
C rnd-1_family-       4728 AC-TAATTTTTTCTGAATTTTCCAAGAAATCAGAAAGTATGTTTCTCGTN 4680

  scaffold59|si     340656 GTCACAAAAAATTGAGAAAAGAATTTCTCATTTCTTTTTTTGTAAAATTT 340705
                                      ?                       v       i      
C rnd-1_family-       4679 GTCACAAAAAANTGAGAAAAGAATTTCTCATTTCTGTTTTTGTGAAATTT 4630

  scaffold59|si     340706 TGAAATTTTTGGAGAAGACGTTGCAGTCTTAGATGTTGTTTAAATTCTTG 340755
                                                       iv   i    ?  v        
C rnd-1_family-       4629 TGAAATTTTTGGAGAAGACGTTGCAGTCCGAGACGTTGNTTCAATTCTTG 4580

  scaffold59|si     340756 TTCACCCAAACTCCCTGATCATTGTTGAATATTTTT-CTCAAATGATGTG 340804
                                          v       v? v         -             
C rnd-1_family-       4579 TTCACCCAAACTCCCAGATCATTTNTCAATATTTTTGCTCAAATGATGTG 4530

  scaffold59|si     340805 ATCATAATTTTAATTTGGGAATATTATATTGATTCTATTATCAACAAATC 340854
                           v               v      v v       i vv i        i--
C rnd-1_family-       4529 CTCATAATTTTAATTTTGGAATAATCTATTGATCCATTCATCAACAAG-- 4482

  scaffold59|si     340855 AACAAAACAGCCATGGCAAACACAGCAAGCAAAAACACGCCACCATCAAC 340904
                           -----                    v            vv    ?  ?  
C rnd-1_family-       4481 -----AACAGCCATGGCAAACACAGGAAGCAAAAACACCGCACCNTCNAC 4437

  scaffold59|si     340905 TCCTACAAAGGGAAAACCTCCAGCTAAAGCTGCCAGTCCCCCAAGAAAGT 340954
                           ?   v                         v  v     i          
C rnd-1_family-       4436 NCCTCCAAAGGGAAAACCTCCAGCTAAAGCGGCGAGTCCTCCAAGAAAGT 4387

  scaffold59|si     340955 CTGCTATAGACCGCAGCCCTCTGAAATCAGTTAAATCATCCAAAGACCAG 341004
                                           i  ?      ?   ii  i     ?         
C rnd-1_family-       4386 CTGCTATAGACCGCAGTCCNCTGAAANCAGCCAAGTCATCNAAAGACCAG 4337

  scaffold59|si     341005 ATTGTGCGATACAAGGAAGTTGGAATCGAGGGAGTTTGTCTTGCATTTTG 341054
                                ?                    i  i     i        v     
C rnd-1_family-       4336 ATTGTNCGATACAAGGAAGTTGGAATTGAAGGAGTCTGTCTTGCTTTTTG 4287

  scaffold59|si     341055 CTACAAACCAGATGGAATTAATCCTTCTTACATTGCCCCTATCACCCGCT 341104
                                 i        i                    i       ii    
C rnd-1_family-       4286 CTACAAGCCAGATGGGATTAATCCTTCTTACATTGCTCCTATCATTCGCT 4237

  scaffold59|si     341105 ATTTGGATGATTCTGAAGGTGACAAGGCAGCTGGTCACATCATGTTTCTT 341154
                                                       i        i            
C rnd-1_family-       4236 ATTTGGATGATTCTGAAGGTGACAAGGCGGCTGGTCATATCATGTTTCTT 4187

  scaffold59|si     341155 GCCCAGCTTCGTGATTCTAATGGAGCAAATGTTCCTCTACAGACACCGTC 341204
                                                  i     i           i        
C rnd-1_family-       4186 GCCCAGCTTCGTGATTCTAATGGGGCAAACGTTCCTCTACAAACACCGTC 4137

  scaffold59|si     341205 AGCCACTGGGAAATTGTATTCTACTGATGTCATTGTCATGTCTATTGATG 341254
                              v        i     i  i  ?                 ?       
C rnd-1_family-       4136 AGCGACTGGGAAGTTGTACTCCACNGATGTCATTGTCATGTCNATTGATG 4087

  scaffold59|si     341255 ATCCGAAGTATACCTTCTTCTCCGCAATTGGTGATCTTGTAAATGTGCTC 341304
                                          ?   i     ?           ?            
C rnd-1_family-       4086 ATCCGAAGTATACCTNCTTTTCCGCNATTGGTGATCTNGTAAATGTGCTC 4037

  scaffold59|si     341305 AATGATGCCGCACGTAACTCTGTAGTGAGACCCCAATGGCAGTATCAAGT 341354
                                      ?        i                             
C rnd-1_family-       4036 AATGATGCCGCNCGTAACTCCGTAGTGAGACCCCAATGGCAGTATCAAGT 3987

  scaffold59|si     341355 CCCCAGTTTTGTCAACAGAGGCAGGGCAACCCCTCCAACTGTTGTACCAT 341404
                              i v?                       v  v           ?    
C rnd-1_family-       3986 CCCTACNTTTGTCAACAGAGGCAGGGCAACACCACCAACTGTTGTNCCAT 3937

  scaffold59|si     341405 TGAGCAAGTATTTACTCAATGATGATTGCATTAGTTTCATCAAGCGATTC 341454
                                 v?  ii    ?              i            v     
C rnd-1_family-       3936 TGAGCACNTACCTACTNAATGATGATTGCATCAGTTTCATCAAGAGATTC 3887

  scaffold59|si     341455 TGGGAAAACTGTGAAAGCAAAGATGCATTAAACAATAATGAGCATCGAGA 341504
                                         v              i                    
C rnd-1_family-       3886 TGGGAAAACTGTGACAGCAAAGATGCATTGAACAATAATGAGCATCGAGA 3837

  scaffold59|si     341505 TGTAATACTTAAGGAGGTATTTGGCTCTGCTGATGAAGGTTGGCAAGCAT 341554
                              v  v  ?        ?           v        v          
C rnd-1_family-       3836 TGTCATTCTNAAGGAGGTNTTTGGCTCTGCAGATGAAGGATGGCAAGCAT 3787

  scaffold59|si     341555 TGGAAAACATCTCTGAGGAAGCATATGAACTTTTGTAAAGAAGGTGTGTC 341604
                                           ?                                 
C rnd-1_family-       3786 TGGAAAACATCTCTGANGAAGCATATGAACTTTTGTAAAGAAGGTGTGTC 3737

  scaffold59|si     341605 ACAGATATATGTCATGAGTTTTTATCTCTCGTGTGGAGTTACATTAAGTG 341654
                             i   i v     vi     v   ?   -i      iv     v v   
C rnd-1_family-       3736 ACGGATGTTTGTCAGAAGTTTATATNTCT-ATGTGGAAGTACATGATGTG 3688

  scaffold59|si     341655 ATTGTGATTTGTAGATTGTCAAAATGTGTTTGCAAAATTTCTATGTTTCA 341704
                            i         v  ?v       i  v v     v ? ?         vi
C rnd-1_family-       3687 ACTGTGATTTGAAGNGTGTCAAAGTGGGATTGCATANTNTCTATGTTTAG 3638

  scaffold59|si     341705 TTTTAGTGACTAAATGATTAA-TTTGGGTAATTTCTTGTACAGTGTCAAT 341753
                            v     v i i?      ?i-         -                  
C rnd-1_family-       3637 TATTAGTTATTGNATGATTNGTTTTGGGTAA-TTCTTGTACAGTGTCAAT 3589

  scaffold59|si     341754 ATCTGTGATTAAATGATTGGTTTTTATATTTTTGCTTTATCGGGAACTTT 341803
                                 v         v -        i             v        
C rnd-1_family-       3588 ATCTGTTATTAAATGAAT-GTTTTTATGTTTTTGCTTTATCTGGAACTTT 3540

  scaffold59|si     341804 TGCAAGCATTCTGTGTTGAAAAGCTACCAAAGCAGGTGGAAGTGTAAATG 341853
                              ?        i        v  ? i      ?     ?   v      
C rnd-1_family-       3539 TGCNAGCATTCTATGTTGAAATGCNATCAAAGCNGGTGGNAGTTTAAATG 3490

  scaffold59|si     341854 CCCCTGGTTTGTATATTAATGGTTTGTTCAGAAATAAACCTACTCTTGTT 341903
                            vi          i ?  iv              i               
C rnd-1_family-       3489 CGTCTGGTTTGTACANTAGAGGTTTGTTCAGAAACAAACCTACTCTTGTT 3440

  scaffold59|si     341904 CTCACTCTTGACAAAACAGTGTACACCCATCCATGGCCGTAATTCCAATT 341953
                                      i                 ?                    
C rnd-1_family-       3439 CTCACTCTTGATAAAACAGTGTACACCCANCCATGGCCGTAATTCCAATT 3390

  scaffold59|si     341954 ATTAATGATGAGTTC-TTTTTTGTGATTCCTTGTAATTTGTGAGCAGTTG 342002
                             ?  i         -           ?                      
C rnd-1_family-       3389 ATNAACGATGAGTTCTTTTTTTGTGATNCCTTGTAATTTGTGAGCAGTTG 3340

  scaffold59|si     342003 TAGCCTCATTCAAATTGATAGGTAATTGTATCATGATCACTTTCTGTTTG 342052
                            i                                   ?            
C rnd-1_family-       3339 TGGCCTCATTCAAATTGATAGGTAATTGTATCATGATNACTTTCTGTTTG 3290

  scaffold59|si     342053 TGCTCTCCACTTTTTGATGATTGTCTTTGTCTCATACCTTTGTCAGGAGG 342102
                                   v        i ?  ? ?                      ?  
C rnd-1_family-       3289 TGCTCTCCTCTTTTTGACGNTTNTNTTTGTCTCATACCTTTGTCAGGNGG 3240

  scaffold59|si     342103 ATCAATATCACTTCTGTAGAATGTACAATAATACCTCTTTGGTTTCAGCC 342152
                                                                           i 
C rnd-1_family-       3239 ATCAATATCACTTCTGTAGAATGTACAATAATACCTCTTTGGTTTCAGTC 3190

  scaffold59|si     342153 TGAATCTTCTTGAGGAAACAATTTTTCTCAATCTTGTTTGAAACCCATGC 342202
                                                                             
C rnd-1_family-       3189 TGAATCTTCTTGAGGAAACAATTTTTCTCAATCTTGTTTGAAACCCATGC 3140

  scaffold59|si     342203 AGCTGTGCTTCTTTTCCTTCATTCATTGGATCATGCTGAAGGTCATTCTC 342252
                                         ?i                               i  
C rnd-1_family-       3139 AGCTGTGCTTCTTTNTCTTCATTCATTGGATCATGCTGAAGGTCATTTTC 3090

  scaffold59|si     342253 TAATGATGAGATCTGTTCTTCAATCTTGATCTGTTCCATCTTTTT-GGAA 342301
                                                         i              -    
C rnd-1_family-       3089 TAATGATGAGATCTGTTCTTCAATCTTGATTTGTTCCATCTTTTTNGGAA 3040

  scaffold59|si     342302 AATGTTCAAACTCAACATAATCCACATCAGTAACATTAATTGTATACAC- 342350
                            i                                   ?  ?        -
C rnd-1_family-       3039 AGTGTTCAAACTCAACATAATCCACATCAGTAACATTNATNGTATACACT 2990

  scaffold59|si     342351 TTTTTCCCATCGTAATTTTTCCAATTCAAAGGTATGTCTGTTTTTCTTTT 342400
                                                            i                
C rnd-1_family-       2989 TTTTTCCCATCGTAATTTTTCCAATTCAAAGGTGTGTCTGTTTTTCTTTT 2940

  scaffold59|si     342401 GACCCCAATGACTCTACATAATGTACCATTTCCTCTTCCCCTTGATATAT 342450
                                             i     ?                         
C rnd-1_family-       2939 GACCCCAATGACTCTACACAATGTNCCATTTCCTCTTCCCCTTGATATAT 2890

  scaffold59|si     342451 CATCATTGTCAATTATCATGCAATGTGCCCCAACATAAAGTTTTAATGCA 342500
                                                                             
C rnd-1_family-       2889 CATCATTGTCAATTATCATGCAATGTGCCCCAACATAAAGTTTTAATGCA 2840

  scaffold59|si     342501 GGATCTATATTTTTTGTTGGTCTTTCATATCACTGTCACCACATTTGGCA 342550
                             i  ? ii                                         
C rnd-1_family-       2839 GGGTCNACGTTTTTTGTTGGTCTTTCATATCACTGTCACCACATTTGGCA 2790

  scaffold59|si     342551 TAAATTTTGTTTCTCAATTCACTTGTCACTCTTACTGGCAAGCAAGTTTC 342600
                                                v           i       ivi      
C rnd-1_family-       2789 TAAATTTTGTTTCTCAATTCAGTTGTCACTCTTGCTGGCAAAGGAGTTTC 2740

  scaffold59|si     342601 ATTTGCAAAAG--TTTTTGGATTTACGTCGTTTTGGAGCCTTTCTTATAT 342648
                             i  v     --                                     
C rnd-1_family-       2739 ATCTGAAAAAGTTTTTTTGGATTTACGTCGTTTTGGAGCCTTTCTTATAT 2690

  scaffold59|si     342649 CTGCTTCAATAACAACAGTATGCTCTGGTGGAGGTTCAGAACTCTCTGAT 342698
                                                                      ?   iv 
C rnd-1_family-       2689 CTGCTTCAATAACAACAGTATGCTCTGGTGGAGGTTCAGAACTNTCTACT 2640

  scaffold59|si     342699 GATGGGAAATCTTTTATGTGATTTTGGAAAACAGATGCATGAATTGATAC 342748
                                                           ?              ?  
C rnd-1_family-       2639 GATGGGAAATCTTTTATGTGATTTTGGAAAACNGATGCATGAATTGANAC 2590

  scaffold59|si     342749 TCTTTCTGAGTTTTTCCAACAAGCATATGCAATATCTGCATCCTGTTGGA 342798
                                                      i        v     ?       
C rnd-1_family-       2589 TCTTTCTGAGTTTTTCCAACAAGCATACGCAATATCAGCATCNTGTTGGA 2540

  scaffold59|si     342799 TTTCAGGTAGTTGAACCTGCTGGCCAATGACACGTTCATTAATGGCATTG 342848
                                    i?     i        i    v                   
C rnd-1_family-       2539 TTTCAGGTAANTGAACTTGCTGGCCGATGAGACGTTCATTAATGGCATTG 2490

  scaffold59|si     342849 CAGTCTTCTTTTGTAAACAATCCATCCCACATTCGTTTTAGGATTCTTCC 342898
                                      i      i               v               
C rnd-1_family-       2489 CAGTCTTCTTTCGTAAACGATCCATCCCACATTCTTTTTAGGATTCTTCC 2440

  scaffold59|si     342899 ATACTCAGGGTCATCTTTGAATCTGTGGCTGTTGTTAAGAATGATTGCAA 342948
                              i  ?              ? ?            i    i        
C rnd-1_family-       2439 ATATTCNGGGTCATCTTTGAANCNGTGGCTGTTGTTGAGAACGATTGCAA 2390

  scaffold59|si     342949 CATTTATTGAGTTTTCCCACAGTGATGAATTGGAATACAAGAGCTGACTC 342998
                                                                      i      
C rnd-1_family-       2389 CATTTATTGAGTTTTCCCACAGTGATGAATTGGAATACAAGAGTTGACTC 2340

  scaffold59|si     342999 TCTCTAGCTTTCACTGGTGGTATTTGTCGGAAATCGCCACAGAATATTAT 343048
                                                     v                       
C rnd-1_family-       2339 TCTCTAGCTTTCACTGGTGGTATTTGACGGAAATCGCCACAGAATATTAT 2290

  scaffold59|si     343049 TGAATATCCTCCAAATATCATATTTGGAGACAATCCCTTCCCA-CGGAAC 343097
                                          ?     i                     -      
C rnd-1_family-       2289 TGAATATCCTCCAAANATCATGTTTGGAGACAATCCCTTCCCACCGGAAC 2240

  scaffold59|si     343098 ATAACCTACGACGGATCATATTTAGAC-GGAATTCAGCTTTTCCATCTGG 343146
                            i     ?                   -         i            
C rnd-1_family-       2239 ACAACCTNCGACGGATCATATTTAGACGGGAATTCAGTTTTTCCATCTGG 2190

  scaffold59|si     343147 TCACATGTTGAAAATGAGATTTCATCTATAATCAGCATTCGAACTTGTTC 343196
                               i   ?                                         
C rnd-1_family-       2189 TCACGTGTNGAAAATGAGATTTCATCTATAATCAGCATTCGAACTTGTTC 2140

  scaffold59|si     343197 CCAGTTATGAAGCATCTCAGGAGATATATTTTTTGACTTTGAATTCAAGT 343246
                                                                          i  
C rnd-1_family-       2139 CCAGTTATGAAGCATCTCAGGAGATATATTTTTTGACTTTGAATTCAGGT 2090

  scaffold59|si     343247 AAGCTGCACTGTGTAAGGTAACGCCTCCAAACAAAGCAGCAGCACATCCA 343296
                                                 i                           
C rnd-1_family-       2089 AAGCTGCACTGTGTAAGGTAACACCTCCAAACAAAGCAGCAGCACATCCA 2040

  scaffold59|si     343297 GTGATAGCTGTAAACAAAAAAGTTTTATCACCCCAAAGGATGTCCATTGA 343346
                                i  v           ?                          ?  
C rnd-1_family-       2039 GTGATGGCAGTAAACAAAAANGTTTTATCACCCCAAAGGATGTCCATNGA 1990

  scaffold59|si     343347 TTTGCAAAATTGAAAACAAAATTGTTGGGCAACATCAATTGCTGTACTTT 343396
                                                            ?                
C rnd-1_family-       1989 TTTGCAAAATTGAAAACAAAATTGTTGGGCAACNTCAATTGCTGTACTTT 1940

  scaffold59|si     343397 TGCCAGCTCCGGCAGGTCCAGTGACAAACATTAACAATTGCTCCTTGGCA 343446
                                                                             
C rnd-1_family-       1939 TGCCAGCTCCGGCAGGTCCAGTGACAAACATTAACAATTGCTCCTTGGCA 1890

  scaffold59|si     343447 CCAAGGTCCTTCAACTTTTGTTCCACTTTCTGCTTTATAAGAGTTGTTCT 343496
                                            i              i                 
C rnd-1_family-       1889 CCAAGGTCCTTCAACTTCTGTTCCACTTTCTGTTTTATAAGAGTTGTTCT 1840

  scaffold59|si     343497 TTCATCTCTGAGATCCTCATCACTATCTGCAAATCCTGATGCCATAGATG 343546
                                          i                    i             
C rnd-1_family-       1839 TTCATCTCTGAGATCTTCATCACTATCTGCAAATCCCGATGCCATAGATG 1790

  scaffold59|si     343547 AA---GAGTCCAAACTCTCACGAATCAGATTCAGGAGAAATGAACTGCAG 343593
                            v---  ?   i                      ?        i     v
C rnd-1_family-       1789 ACTGTGANTCCGAACTCTCACGAATCAGATTCAGNAGAAATGAGCTGCAT 1740

  scaffold59|si     343594 ATGACTTCATAAGCGATATACTGGATTCTGTCCAATGTAATATGCTTTTC 343643
                                                                             
C rnd-1_family-       1739 ATGACTTCATAAGCGATATACTGGATTCTGTCCAATGTAATATGCTTTTC 1690

  scaffold59|si     343644 TCTTGAAATGCGATTAGCAACTCCTTGCATTGTTGGAATTGAACCTCTGT 343693
                                    i                                        
C rnd-1_family-       1689 TCTTGAAATACGATTAGCAACTCCTTGCATTGTTGGAATTGAACCTCTGT 1640

  scaffold59|si     343694 TGAAAGTGGAGGAAAATCCAAGCTCTGCCCATTCCCTCTCTTCGAGGATA 343743
                                v i  ?           i              ?            
C rnd-1_family-       1639 TGAAATTAGANGAAAATCCAAGTTCTGCCCATTCCCTNTCTTCGAGGATA 1590

  scaffold59|si     343744 CAATCTTCTTGTGAATCACTGTCATCAATCCTCTCTTCTGAAAAGTCAAT 343793
                                    v          i   ? i    i            i     
C rnd-1_family-       1589 CAATCTTCTGGTGAATCACTATCANCGATCCCCTCTTCTGAAAAATCAAT 1540

  scaffold59|si     343794 TCCTTGCGTATCCTCATGTAAGTTATTCCTGATGGTAGCACCACTGATGA 343843
                                       i  v             i  i              i  
C rnd-1_family-       1539 TCCTTGCGTATCTTCTTGTAAGTTATTCCCGACGGTAGCACCACTGACGA 1490

  scaffold59|si     343844 AAGCAAGTAGAGTTTTGTATTTACTTGCCCCATGACCAAATACACTGTTG 343893
                                  ?  ?                     i       v         
C rnd-1_family-       1489 AAGCAAGNAGNGTTTTGTATTTACTTGCCCCACGACCAAAAACACTGTTG 1440

  scaffold59|si     343894 TCAGTTTGGGCATTCATTGAACCTCTTGCACTCTGTGATGCTTCATTATT 343943
                                          i                 i              i 
C rnd-1_family-       1439 TCAGTTTGGGCATTCGTTGAACCTCTTGCACTCCGTGATGCTTCATTACT 1390

  scaffold59|si     343944 GGCGGCAGAGGAGTTATTTCCAGGTAAAAAAATTGAACTTGAATCAAATG 343993
                             i          ?          ? i              vi       
C rnd-1_family-       1389 GGTGGCAGAGGAGNTATTTCCAGGNAGAAAAATTGAACTTGCGTCAAATG 1340

  scaffold59|si     343994 ATCTAGTATTGATTGTTTTGTTGATTGATAAAAATTCCCCTTTTTTGAGA 344043
                            i  ? v                v    v i ?                 
C rnd-1_family-       1339 ACCTNGAATTGATTGTTTTGTTGCTTGAAAGANATTCCCCTTTTTTGAGA 1290

  scaffold59|si     344044 TCATTCAATGATCTTTCAATACAGTTATCATCTTGGTAGAGATCTTCCTC 344093
                                         i        ii v         i             
C rnd-1_family-       1289 TCATTCAATGATCTCTCAATACAACTTTCATCTTGGCAGAGATCTTCCTC 1240

  scaffold59|si     344094 AAACTCATCCTCATGATATGAATCTACAGAAAGGGCATCATCAAACTCAG 344143
                                    i  i v   ?     i  ?  ?                 i 
C rnd-1_family-       1239 AAACTCATCTTCGTTATANGAATCCACNGANAGGGCATCATCAAACTCGG 1190

  scaffold59|si     344144 AATAATCGCTGTCACAAGGGTCAACTCCAGCATGACCATCCATATTATCA 344193
                                  i                                         i
C rnd-1_family-       1189 AATAATCACTGTCACAAGGGTCAACTCCAGCATGACCATCCATATTATCG 1140

  scaffold59|si     344194 CTTTCTGTTGATTTCGTAGTTGCTTTGATTCTATCAGTAGGAACCTTGCA 344243
                                 v                                           
C rnd-1_family-       1139 CTTTCTCTTGATTTCGTAGTTGCTTTGATTCTATCAGTAGGAACCTTGCA 1090

  scaffold59|si     344244 TTTTCTGCACTGTAAACTGTCTTGCATGTTTTGGAGAATTTTTGTCCCAC 344293
                                    i  i   i                          -      
C rnd-1_family-       1089 TTTTCTGCATTGCAAATTGTCTTGCATGTTTTGGAGAATTTTT-TCCCAC 1041

  scaffold59|si     344294 ATTTCCAAAATTTGCTAGAATCAATATTCTCATTCATAGCATGCATAAGT 344343
                           i                                                 
C rnd-1_family-       1040 GTTTCCAAAATTTGCTAGAATCAATATTCTCATTCATAGCATGCATAAGT 991

  scaffold59|si     344344 TTAT 344347
                           v   
C rnd-1_family-        990 GTAT 987

Matrix = 20p39g.matrix
Kimura (with divCpGMod) = 5.27
Transitions / transversions = 1.66 (136/82)
Gap_init rate = 0.01 (28 / 3835), avg. gap size = 1.18 (33 / 28)

30866 7.76 0.46 0.07 scaffold59|size999685 343690 348038 (634414) C rnd-4_family-169#RC/Helitron (2078) 6175 1810 m_b607s001i101 162043

  scaffold59|si     343690 CTGTTGAAAGTGGAGGAAAATCCAAGCTCTGCCCATTCCCTCTCTTCGAG 343739
                                    v i  i           i             v         
C rnd-4_family-       6175 CTGTTGAAATTAGAAGAAAATCCAAGTTCTGCCCATTCCCGCTCTTCGAG 6126

  scaffold59|si     343740 GATACAATCTTCTTGTGAATCACTGTCATCAATCCTCTCTTCTGAAAAGT 343789
                                i       v?         i   ? ii  ii       i?   i 
C rnd-4_family-       6125 GATACGATCTTCTGNTGAATCACTATCANCGGTCTCCTCTTCTANAAAAT 6076

  scaffold59|si     343790 CAATTCCTTGCGTATCCTCATGTAAGTTATTCCTGATGGTAGCACCACTG 343839
                             i? i          i  v                 ?            
C rnd-4_family-       6075 CAGNTTCTTGCGTATCTTCTTGTAAGTTATTCCTGATNGTAGCACCACTG 6026

  scaffold59|si     343840 ATGAAAGCAAGTAGAGTTTTGTATTTACTTGCCCCATGACCAAATACACT 343889
                            i         ?                        ?       v     
C rnd-4_family-       6025 ACGAAAGCAAGNAGAGTTTTGTATTTACTTGCCCCANGACCAAAAACACT 5976

  scaffold59|si     343890 GTTGTCAGTTTGGGCATTCATTGAACCTCTTGCACTCTGTGATGCTTCAT 343939
                                 i     v      i ?            i  i            
C rnd-4_family-       5975 GTTGTCGGTTTGCGCATTCGTNGAACCTCTTGCATTCCGTGATGCTTCAT 5926

  scaffold59|si     343940 TATTGGCGGCAGAGGAGTTATTTCCAGGTAAAAAAATTGAACTTGAATCA 343989
                             i   i      v   ?          v i         ?i   vi   
C rnd-4_family-       5925 TACTGGTGGCAGATGAGNTATTTCCAGGAAGAAAAATTGANTTTGTGTCA 5876

  scaffold59|si     343990 AATGATCTAGTATTGATTGTTTTGTTGATTGATAAAAATTCCCCTTTTTT 344039
                                i    v   i  i         v i  v i ?             
C rnd-4_family-       5875 AATGACCTAGAATTAATCGTTTTGTTGCTCGAAAGANATTCCCCTTTTTT 5826

  scaffold59|si     344040 GAGATCATTCAATGATCTTTCAATACAGTTATCATCTTGGTAGAGATCTT 344089
                                       i     i     i  iiiv        ii       v 
C rnd-4_family-       5825 GAGATCATTCAACGATCTCTCAATGCAACCTTCATCTTGACAGAGATCAT 5776

  scaffold59|si     344090 CCTCAAACTCATCCTCATGATATGAATCTACAGAAAGGGCATCATCAAAC 344139
                            i  i       ii    v   v     i  v  ?           i   
C rnd-4_family-       5775 CTTCGAACTCATTTTCATTATAAGAATCCACTGANAGGGCATCATCGAAC 5726

  scaffold59|si     344140 TCAGAATAATCGCTGTCACAAGGGTCAACTCCAGCATGACCATCCATATT 344189
                             i        i                     v i              
C rnd-4_family-       5725 TCGGAATAATCACTGTCACAAGGGTCAACTCCATCGTGACCATCCATATT 5676

  scaffold59|si     344190 ATCACTTTCTGTTGATTTCGTAGTTGCTTTGATTCTATCAGTAGGAACCT 344239
                                     ?       i                    v  ?       
C rnd-4_family-       5675 ATCACTTTCTNTTGATTTTGTAGTTGCTTTGATTCTATCCGTNGGAACCT 5626

  scaffold59|si     344240 TGCATTTTCTGCACTGTAAACTGTCTTGCATGTTTTGGAGAATTTTTGTC 344289
                                        i  i   i                    -     v  
C rnd-4_family-       5625 TGCATTTTCTGCATTGCAAATTGTCTTGCATGTTTTGGAGA-TTTTTTTC 5577

  scaffold59|si     344290 CCACATTTCCAAAATTTGCTAGAATCAATATTCTCATTCATAGCATGCAT 344339
                             v i             ?   ?                           
C rnd-4_family-       5576 CCTCGTTTCCAAAATTTGNTAGNATCAATATTCTCATTCATAGCATGCAT 5527

  scaffold59|si     344340 AAGTTTATCCCACAAACAAGAATGAGCTTCATGAAGTAAAATCGATTCAT 344389
                                                    v v              i       
C rnd-4_family-       5526 AAGTTTATCCCACAAACAAGAATGATCATCATGAAGTAAAATTGATTCAT 5477

  scaffold59|si     344390 TCCGAAAAGGGTAGAAAAGAATCAATGCAATTTTTGCATAGTTTTCCCTC 344439
                           i                  ?                              
C rnd-4_family-       5476 CCCGAAAAGGGTAGAAAAGNATCAATGCAATTTTTGCATAGTTTTCCCTC 5427

  scaffold59|si     344440 GATTCAAGGGCCCCTTTGCTTGGTTCATTTTCCGTCAGCTCTAAATCTTC 344489
                                      i                   v?                 
C rnd-4_family-       5426 GATTCAAGGGCTCCTTTGCTTGGTTCATTTTGNGTCAGCTCTAAATCTTC 5377

  scaffold59|si     344490 CAGGTCACATAGCATTCCTTTGGGCATTGATAATTTTGGGATTCTCATCT 344539
                           ?                            ?                    
C rnd-4_family-       5376 NAGGTCACATAGCATTCCTTTGGGCATTGNTAATTTTGGGATTCTCATCT 5327

  scaffold59|si     344540 T-TTGGATTCTCTCATGTAACAGTATCTTCTTCCTGGATGATCTTCTTTG 344588
                            -           i v   i                          i ? 
C rnd-4_family-       5326 TCTTGGATTCTCTTAGGTAGCAGTATCTTCTTCCTGGATGATCTTCCTNG 5277

  scaffold59|si     344589 AAAGCAAATTCACCATCTTGTAGTATTGGCATGCCACTATCATCATTATT 344638
                             v                                   ?  i  v     
C rnd-4_family-       5276 AATGCAAATTCACCATCTTGTAGTATTGGCATGCCACTNTCGTCTTTATT 5227

  scaffold59|si     344639 GCTCATTCTATTGAAAGATAAAGGAATCCTTTCATACTTCAATGCAAATT 344688
                                          ?     v           i                
C rnd-4_family-       5226 GCTCATTCTATTGAANGATAATGGAATCCTTTCGTACTTCAATGCAAATT 5177

  scaffold59|si     344689 CATAGAAACTCAAATCTTCCAAACAGTCTGGCCTAAACAAGTAATCGTTC 344738
                                                    v     i  i     i  i      
C rnd-4_family-       5176 CATAGAAACTCAAATCTTCCAAACATTCTGGTCTGAACAAATAGTCGTTC 5127

  scaffold59|si     344739 ACAGAGTAATCTGCCCACATGACCACTTCCCCATTTTCACCCCTATTCTT 344788
                             ?        i                 i  i     v           
C rnd-4_family-       5126 ACNGAGTAATCCGCCCACATGACCACTTCTCCGTTTTCTCCCCTATTCTT 5077

  scaffold59|si     344789 TCTACGGAGAACAAAGTCACCTGGAGGTTCTCCTTTTAGCTTATTAAGCA 344838
                              ?     v        i       v   ?     ?             
C rnd-4_family-       5076 TCTNCGGAGCACAAAGTCGCCTGGAGCTTCNCCTTTNAGCTTATTAAGCA 5027

  scaffold59|si     344839 TTTGTCCAACAAGCAGATCCTGAAAGTCATGTGAAAATGAAAATCTGGAA 344888
                                              i        i  ?       ?         i
C rnd-4_family-       5026 TTTGTCCAACAAGCAGATCTTGAAAGTCGTGNGAAAATGNAAATCTGGAG 4977

  scaffold59|si     344889 CCATTCTCACACAATAGCAGATGCGCCATTGTTGCACTAACAACATCTTG 344938
                                                  v        ?                 
C rnd-4_family-       4976 CCATTCTCACACAATAGCAGATGAGCCATTGTNGCACTAACAACATCTTG 4927

  scaffold59|si     344939 ACTCAGGTGAACACTCATTCCAATGAGGAAACGGCACAAACCCTCCCGAA 344988
                                                   ?       ?            i    
C rnd-4_family-       4926 ACTCAGGTGAACACTCATTCCAATNAGGAAACNGCACAAACCCTCTCGAA 4877

  scaffold59|si     344989 AACAGGCGTCTTGTTCCATGTTTGGTGTATGTTGCAACCCTTCAGCTACC 345038
                                  i     i    ?i           i                  
C rnd-4_family-       4876 AACAGGCATCTTGCTCCANATTTGGTGTATGCTGCAACCCTTCAGCTACC 4827

  scaffold59|si     345039 AACTTTTCCTCTTCTTTCTGGATGCGACGAATGACTTGCTTTCCCACTCT 345088
                                   i           i           ?     i     ?     
C rnd-4_family-       4826 AACTTTTCTTCTTCTTTCTGAATGCGACGAATNACTTGTTTTCCNACTCT 4777

  scaffold59|si     345089 ATCAAAATCAACACCTCTATCTTCTTTCTGCGTAGATTTGGTGGAGTAAT 345138
                                    ?  ?                 i                   
C rnd-4_family-       4776 ATCAAAATCNACNCCTCTATCTTCTTTCTGTGTAGATTTGGTGGAGTAAT 4727

  scaffold59|si     345139 GAACAACATAAAAAAGACACCTGGGACTTCCAACTTGAATGTTGCTATTA 345188
                                        v v                 i   i           i
C rnd-4_family-       4726 GAACAACATAAAACACACACCTGGGACTTCCAATTTGGATGTTGCTATTG 4677

  scaffold59|si     345189 CAGCCAAGAGTCTTGGTTATATACTTGCAATGTGTATTCAAAAATTGAGA 345238
                                   v                    i                    
C rnd-4_family-       4676 CAGCCAAGTGTCTTGGTTATATACTTGCAGTGTGTATTCAAAAATTGAGA 4627

  scaffold59|si     345239 TCCCAAAGATCGCTTGCTTTCCACAGTGTAGGGGTAAATGGTTGTATCAC 345288
                                ?     v                  i       i   i  i    
C rnd-4_family-       4626 TCCCANAGATCTCTTGCTTTCCACAGTGTAAGGGTAAACGGTCGTGTCAC 4577

  scaffold59|si     345289 CTTTCTGCAATGATCTCCAAACAGTTGCCTTTGTTTCATCATCATTGTCT 345338
                                 v                     i           i         
C rnd-4_family-       4576 CTTTCTCCAATGATCTCCAAACAGTTGCTTTTGTTTCATCGTCATTGTCT 4527

  scaffold59|si     345339 TCTTGAAATGTTGTTTTGTTAATGGCAGGTCTTGGAAATGGGAAACGACA 345388
                                      i  v  ? i   i              ?  i  v     
C rnd-4_family-       4526 TCTTGAAATGTCGTGTTNTCAATAGCAGGTCTTGGAAANGGAAATCGACA 4477

  scaffold59|si     345389 CTCTTTGCCATATTTGAAGCAAGAAGTCCTATGCTTCCAGTCGTGCTCAT 345438
                           i                       v                 i       
C rnd-4_family-       4476 TTCTTTGCCATATTTGAAGCAAGACGTCCTATGCTTCCAGTCATGCTCAT 4427

  scaffold59|si     345439 TCATTCTTCTTGTTGCAACCAAATGCCTGAATTCACTGTCAAAAAGAAAT 345488
                                                i                            
C rnd-4_family-       4426 TCATTCTTCTTGTTGCAACCAGATGCCTGAATTCACTGTCAAAAAGAAAT 4377

  scaffold59|si     345489 CCTGCTTCTTCTGTGGCTTCATCAATAGGATATCGATATGTCATCAAATC 345538
                               i i   v?      i       i  i              i     
C rnd-4_family-       4376 CCTGTTCCTTGNGTGGCTCCATCAATGGGGTATCGATATGTCATTAAATC 4327

  scaffold59|si     345539 TGATCTTTCTCGCGACAAGGGAAATTCTACACCAATAGGTTCAGCACATC 345588
                                       v           i  v   ?i   v  i  i  i    
C rnd-4_family-       4326 TGATCTTTCTCGAGACAAGGGAAACTCGACANTAATCGGCTCGGCGCATC 4277

  scaffold59|si     345589 TAGAATTTTTCATTGACTCCATAGCCATGTTTGTAAGGGTGACCGTCGTC 345638
                              v                 ?               i     ?    v 
C rnd-4_family-       4276 TAGCATTTTTCATTGACTCCANAGCCATGTTTGTAAGAGTGACNGTCGAC 4227

  scaffold59|si     345639 AGATGAGTAGTTTCCCCTGATAATCCCTTTTCAGCACACAATTTACACTC 345688
                            v i          v                 i  i           i  
C rnd-4_family-       4226 ACACGAGTAGTTTCGCCTGATAATCCCTTTTCGGCGCACAATTTACATTC 4177

  scaffold59|si     345689 CATCACATGGCCCTTCAATTCCATCCTATGAGATTCTGATCTGCAATCTC 345738
                                       i                                     
C rnd-4_family-       4176 CATCACATGGCCTTTCAATTCCATCCTATGAGATTCTGATCTGCAATCTC 4127

  scaffold59|si     345739 GAAGTGTCTGGGCATCTTTTTCTTGGAACATGTCTGAAATGCAACCCTGT 345788
                                     v                                i    ?i
C rnd-4_family-       4126 GAAGTGTCTGTGCATCTTTTTCTTGGAACATGTCTGAAATGCAGCCCTNC 4077

  scaffold59|si     345789 TGTTGACATTCTTTGTGAAATACTTCAAGTTCAGAAGAATACCCATAATC 345838
                                              i              i      ?        
C rnd-4_family-       4076 TGTTGACATTCTTTGTGAAGTACTTCAAGTTCAGGAGAATANCCATAATC 4027

  scaffold59|si     345839 AGAACAGAAG-TGTCTGTCAACGAATCCCTCAAGTTCCTTTCTTGCATTT 345887
                                    i-                                       
C rnd-4_family-       4026 AGAACAGAAAATGTCTGTCAACGAATCCCTCAAGTTCCTTTCTTGCATTT 3977

  scaffold59|si     345888 TGGCGGATCACTAGGTCATTATCAAACAAAGAGTCTTTCAAGTCATCAAA 345937
                                       i      ?                i    ??       
C rnd-4_family-       3976 TGGCGGATCACTGGGTCATNATCAAACAAAGAGTCTCTCAANNCATCAAA 3927

  scaffold59|si     345938 TCCTTCCAACCATACTAAACAGTGGCCATGCAACGATCCTCTTCCTTGTT 345987
                                       ?    i      i        i     i          
C rnd-4_family-       3926 TCCTTCCAACCANACTAGACAGTGACCATGCAATGATCCCCTTCCTTGTT 3877

  scaffold59|si     345988 CTTCACTTCCTCTCACAAAAGCCTTGCATTTGCCATACATTCCTTTACCC 346037
                                        ?                              vi    
C rnd-4_family-       3876 CTTCACTTCCTCTNACAAAAGCCTTGCATTTGCCATACATTCCTACACCC 3827

  scaffold59|si     346038 TTGCTGCAATTTTTGTTGAAGTCCCATCCTAACAGTTCACACACTACTTG 346087
                                         v     i                       i     
C rnd-4_family-       3826 TTGCTGCAATTTTTCTTGAAATCCCATCCTAACAGTTCACACACCACTTG 3777

  scaffold59|si     346088 CATTGCAGCCTGATAGTCAAGGGAGCAAGCTCCTGGATATTTTGTCCTCT 346137
                                    i              i     v              i    
C rnd-4_family-       3776 CATTGCAGCTTGATAGTCAAGGGAACAAGCACCTGGATATTTTGTTCTCT 3727

  scaffold59|si     346138 TTTTTTGTCTTACCTCAAAATCGGAAATGCAATCAGCTTCATTACAATCA 346187
                                - i  i vi     i  v                           
C rnd-4_family-       3726 TTTTT-GCCTCAGTTCAAAGTCTGAAATGCAATCAGCTTCATTACAATCA 3678

  scaffold59|si     346188 ACTGTAGGAATGACAATTTCCTTTCCTTGGTTAGCATACATGCGCACCCT 346237
                                        i         ?                 v  v  i  
C rnd-4_family-       3677 ACTGTAGGAATGATAATTTCCTTNCCTTGGTTAGCATACATTCGAACTCT 3628

  scaffold59|si     346238 GAAATTACACTCGTCATCCGGCGTAACAGTAAAAAAAATGCTGTGAGGAC 346287
                                       i     i  v  v     i     i             
C rnd-4_family-       3627 GAAATTACACTCATCATCTGGAGTTACAGTGAAAAAGATGCTGTGAGGAC 3578

  scaffold59|si     346288 CAAAGTAGTCACTGAGTGCATAAACCTTCTTTCTAGCTTCCTTGGCAGCT 346337
                                                 v              i     i      
C rnd-4_family-       3577 CAAAGTAGTCACTGAGTGCATACACCTTCTTTCTAGCCTCCTTAGCAGCT 3528

  scaffold59|si     346338 TCTGCTGTGTGCCCAAGAATTTTGCATGATGTTGTGACAGATTTCAAAAA 346387
                             i                                           i   
C rnd-4_family-       3527 TCCGCTGTGTGCCCAAGAATTTTGCATGATGTTGTGACAGATTTCAGAAA 3478

  scaffold59|si     346388 TGATGCAGCTGGTGTGTTTATATCAAGAGGTTCACTGTTCTGTTCCCTTC 346437
                                 v             i      ?      i    vv ?   ?  i
C rnd-4_family-       3477 TGATGCTGCTGGTGTGTTTACATCAAGNGGTTCATTGTTGAGNTCCNTTT 3428

  scaffold59|si     346438 TGTTGAGCTCTTTTGCAGCTTTGTGCACATCACCCACAGACAGCTTTGAA 346487
                           vv                                ?               
C rnd-4_family-       3427 GTTTGAGCTCTTTTGCAGCTTTGTGCACATCACCNACAGACAGCTTTGAA 3378

  scaffold59|si     346488 ATCCGTTCTCCCAGCGCCTGCCCTTGATAGTTCGATCTGCATTTTATGAG 346537
                               ?        ii     i      ?   ii              v  
C rnd-4_family-       3377 ATCCNTTCTCCCAATGCCTGTCCTTGANAGTCTGATCTGCATTTTATTAG 3328

  scaffold59|si     346538 TCCAGTGGTATATGATGCATTTCTACACATCAGATGATAACAAACTAAGA 346587
                              v  ?     v      i                i        i  ? 
C rnd-4_family-       3327 TCCCGTNGTATAAGATGCACTTCTACACATCAGATGGTAACAAACCAANA 3278

  scaffold59|si     346588 TGAAATCTGGTCTCATGAACTGGTTCAAGGAAAGTCTCATGTAGTGCTTC 346637
                            i  i                               v             
C rnd-4_family-       3277 TAAAGTCTGGTCTCATGAACTGGTTCAAGGAAAGTCGCATGTAGTGCTTC 3228

  scaffold59|si     346638 AGACATGCTTCATTGGAAACTTCCACCTTTCTCTT-TTACCCAAATTCGG 346686
                                                              -  i        i  
C rnd-4_family-       3227 AGACATGCTTCATTGGAAACTTCCACCTTTCTCTTCTTGCCCAAATTTGG 3178

  scaffold59|si     346687 ACATCCCAAACCAAATGGAAATTGAATGGGAAAGGCATCTTCTAAATTGA 346736
                             v ? ?i                         ?        i       
C rnd-4_family-       3177 ACCTNCNGAACCAAATGGAAATTGAATGGGAAANGCATCTTCCAAATTGA 3128

  scaffold59|si     346737 TTTCATGTCCTCTCAAGTAGGTACCACCATACATCAACATTGTTGGTGCA 346786
                               i              i                    v         
C rnd-4_family-       3127 TTTCGTGTCCTCTCAAGTAAGTACCACCATACATCAACATAGTTGGTGCA 3078

  scaffold59|si     346787 GTTGACTCAAGCATAGCTTGGACGAAATCCTCAGTGCTATCAAACACTGA 346836
                                   i        i     i        v  i        v  v  
C rnd-4_family-       3077 GTTGACTCGAGCATAGCCTGGACAAAATCCTCTGTACTATCAAAAACAGA 3028

  scaffold59|si     346837 ATTGTCTGTATTTGGATTCTGTGACTCACTTGAAAAGTAATACGTCTTGC 346886
                                    iv                               i       
C rnd-4_family-       3027 ATTGTCTGTGGTTGGATTCTGTGACTCACTTGAAAAGTAATATGTCTTGC 2978

  scaffold59|si     346887 CTTGGATCTGACATTCTAATTCAGGAGCAACCGGATCAGAAGTATTATTT 346936
                               i                 v           v              i
C rnd-4_family-       2977 CTTGAATCTGACATTCTAATTCCGGAGCAACCGGTTCAGAAGTATTATTC 2928

  scaffold59|si     346937 TCATTGTCATCATCTTGCAGTATGATCACAGGATTTGGACATTCATCTGG 346986
                                   i              i        v                 
C rnd-4_family-       2927 TCATTGTCGTCATCTTGCAGTATAATCACAGGCTTTGGACATTCATCTGG 2878

  scaffold59|si     346987 -GGCAACACATCACTGTATCCCTTATGACCTGATTCCTTGATGAACCATG 347035
                           -    v                                            
C rnd-4_family-       2877 AGGCACCACATCACTGTATCCCTTATGACCTGATTCCTTGATGAACCATG 2828

  scaffold59|si     347036 TTAAAAGATCCATAAAAAGGTCTGTGTCCAATTCAGCTTGCCTTCTTACA 347085
                               ?                 ?                    i  i   
C rnd-4_family-       2827 TTAANAGATCCATAAAAAGGTCNGTGTCCAATTCAGCTTGCCTCCTCACA 2778

  scaffold59|si     347086 ACATTTTTCTGAGCTGGCGTCATTCTGCCACACAATACCACATAAATGTT 347135
                                            v                    i           
C rnd-4_family-       2777 ACATTTTTCTGAGCTGGGGTCATTCTGCCACACAATACTACATAAATGTT 2728

  scaffold59|si     347136 TTTTCCCCCAGTAGAACTCCTGTATTTTTGCAGTGCACCTCCTACATGAG 347185
                             ii  i     v  i        i  v        i             
C rnd-4_family-       2727 TTCCCCTCCAGTTGAGCTCCTGTACTTATGCAGTGCGCCTCCTACATGAG 2678

  scaffold59|si     347186 ATTGATCAACGCTGAACATTGAGAAATGCCCTTTCAAAGATTTTTGACTT 347235
                                                 i                           
C rnd-4_family-       2677 ATTGATCAACGCTGAACATTGAAAAATGCCCTTTCAAAGATTTTTGACTT 2628

  scaffold59|si     347236 CCTCCAGTATAGGCATGAACGTATCCAAATGGCCTCACTGGGCTGATTGA 347285
                             v     i           i                             
C rnd-4_family-       2627 CCGCCAGTGTAGGCATGAACATATCCAAATGGCCTCACTGGGCTGATTGA 2578

  scaffold59|si     347286 AGCACAAAGAAGTTCATCCAAATCAATTTCTGCATTAATGCTTCGATTTT 347335
                           v       vi  v                 v                 i 
C rnd-4_family-       2577 TGCACAAATGAGATCATCCAAATCAATTTCGGCATTAATGCTTCGATTCT 2528

  scaffold59|si     347336 TGATATTGCCATTTTTGTCTTGAAAATTGATGACTTCAGGAATGTGACCT 347385
                                              vi     ??      v        i      
C rnd-4_family-       2527 TGATATTGCCATTTTTGTCACGAAAANNGATGACATCAGGAATATGACCT 2478

  scaffold59|si     347386 ATTGCAAATCCATTGGCTATTGCAAATTTGGGAGGTTTGTCTTGATCCTT 347435
                                                                             
C rnd-4_family-       2477 ATTGCAAATCCATTGGCTATTGCAAATTTGGGAGGTTTGTCTTGATCCTT 2428

  scaffold59|si     347436 ATTTCTTGAACATTTCAGGCTCCTGTAGCACGTCTCACAACACTCATACC 347485
                                          i       i      v           i  i  ? 
C rnd-4_family-       2427 ATTTCTTGAACATTTTAGGCTCCCGTAGCAAGTCTCACAACATTCGTANC 2378

  scaffold59|si     347486 CTTTCTGATCTACTCTTGCCCTGGGAGAGAGCAACAAATGCTTCAAATCG 347535
                                v      v? v            i                    i
C rnd-4_family-       2377 CTTTCGGATCTAANCGTGCCCTGGGAGAAAGCAACAAATGCTTCAAATCA 2328

  scaffold59|si     347536 CAATCCTCAACTTGGTACTGTTTCACCAATTCTGGGTGCATGGGAACACC 347585
                            ?   v                             i              
C rnd-4_family-       2327 CNATCATCAACTTGGTACTGTTTCACCAATTCTGGATGCATGGGAACACC 2278

  scaffold59|si     347586 ATCATGGTACTCCTCATAAGTTGAGACTGCTAATTTTGATGAGCTCTCCA 347635
                                i                     ?                      
C rnd-4_family-       2277 ATCATAGTACTCCTCATAAGTTGAGACNGCTAATTTTGATGAGCTCTCCA 2228

  scaffold59|si     347636 ACAACGCTTCTTTCTCGATAAATTTCACTTCTTCCAATCCAATGATGAGA 347685
                               i i            i     ?     i                 i
C rnd-4_family-       2227 ACAATGTTTCTTTCTCGATGAATTTNACTTCCTCCAATCCAATGATGAGG 2178

  scaffold59|si     347686 CGATCACAAATGACGCATACATGTGCACGGTGCCTATTGATATCACCTTC 347735
                            i            i        ?              v        v  
C rnd-4_family-       2177 CAATCACAAATGACACATACATGNGCACGGTGCCTATTCATATCACCATC 2128

  scaffold59|si     347736 CACAGCAGTTGAGAGGCAAATCTTCTCTCTGATCTTCTGAACCATTTTTT 347785
                                       v     v                             i 
C rnd-4_family-       2127 CACAGCAGTTGACAGGCATATCTTCTCTCTGATCTTCTGAACCATTTTCT 2078

  scaffold59|si     347786 CCATCTCTGACTCATTCAACTCTCTTGGCAGAAAATTTTGGTTGCATGGT 347835
                                                           v    i      ii  ? 
C rnd-4_family-       2077 CCATCTCTGACTCATTCAACTCTCTTGGCAGACAATTCTGGTTGTGTGNT 2028

  scaffold59|si     347836 GGGTTCTCTTGAGTGTTTGTAGGACTTGGTGAATTTTCACTATGAGGACA 347885
                            v          v           v i i            v v  i   
C rnd-4_family-       2027 GTGTTCTCTTGATTGTTTGTAGGAGTCGATGAATTTTCACTCTCAGAACA 1978

  scaffold59|si     347886 AGAAAAGGAACATTCCTGTCCAGATGCA------TTG--------GTAAC 347921
                                                     i ------   --------    -
C rnd-4_family-       1977 AGAAAAGGAACATTCCTGTCCAGATGTAGATGCTTTGCTGCGATAGTAA- 1929

  scaffold59|si     347922 TCTCTC-TTCGCTTCTCATTGATCATCTTTGCATTGGCTTTGTAGTGATT 347970
                            v i  -    i      iv    i ? i           i   ?   ? 
C rnd-4_family-       1928 TGTTTCATTCGTTTCTCACGGATCGTNTCTGCATTGGCTTCGTANTGANT 1879

  scaffold59|si     347971 CTTCCTTTTGTTTGTCATATGAA-CAGTGTTGATTTCATATTGAGCTTTT 348019
                              i     ?  vvvv       -   i         i  v  ?  i   
C rnd-4_family-       1878 CTTTCTTTTNTTGCAAATATGAATCAGCGTTGATTTCGTAGTGNGCCTTT 1829

  scaffold59|si     348020 CTCTTTTGACAGATAGACT 348038
                                i  i  i  i  ? 
C rnd-4_family-       1828 CTCTTCTGGCAAATGGANT 1810

Matrix = 20p39g.matrix
Kimura (with divCpGMod) = 7.38
Transitions / transversions = 2.04 (226/111)
Gap_init rate = 0.00 (11 / 4348), avg. gap size = 2.09 (23 / 11)

15554 9.12 0.93 0.14 scaffold59|size999685 346039 348189 (634263) C rnd-4_family-169#RC/Helitron (4428) 3825 1658 m_b608s001i0 162043

  scaffold59|si     346039 TGCTGCAATTTTTGTTGAAGTCCCATCCTAACAGTTCACACACTACTTGC 346088
                                        v     i                       i      
C rnd-4_family-       3825 TGCTGCAATTTTTCTTGAAATCCCATCCTAACAGTTCACACACCACTTGC 3776

  scaffold59|si     346089 ATTGCAGCCTGATAGTCAAGGGAGCAAGCTCCTGGATATTTTGTCCTCTT 346138
                                   i              i     v              i     
C rnd-4_family-       3775 ATTGCAGCTTGATAGTCAAGGGAACAAGCACCTGGATATTTTGTTCTCTT 3726

  scaffold59|si     346139 TTTTTGTCTTACCTCAAAATCGGAAATGCAATCAGCTTCATTACAATCAA 346188
                               - i  i vi     i  v                            
C rnd-4_family-       3725 TTTT-GCCTCAGTTCAAAGTCTGAAATGCAATCAGCTTCATTACAATCAA 3677

  scaffold59|si     346189 CTGTAGGAATGACAATTTCCTTTCCTTGGTTAGCATACATGCGCACCCTG 346238
                                       i         ?                 v  v  i   
C rnd-4_family-       3676 CTGTAGGAATGATAATTTCCTTNCCTTGGTTAGCATACATTCGAACTCTG 3627

  scaffold59|si     346239 AAATTACACTCGTCATCCGGCGTAACAGTAAAAAAAATGCTGTGAGGACC 346288
                                      i     i  v  v     i     i              
C rnd-4_family-       3626 AAATTACACTCATCATCTGGAGTTACAGTGAAAAAGATGCTGTGAGGACC 3577

  scaffold59|si     346289 AAAGTAGTCACTGAGTGCATAAACCTTCTTTCTAGCTTCCTTGGCAGCTT 346338
                                                v              i     i       
C rnd-4_family-       3576 AAAGTAGTCACTGAGTGCATACACCTTCTTTCTAGCCTCCTTAGCAGCTT 3527

  scaffold59|si     346339 CTGCTGTGTGCCCAAGAATTTTGCATGATGTTGTGACAGATTTCAAAAAT 346388
                            i                                           i    
C rnd-4_family-       3526 CCGCTGTGTGCCCAAGAATTTTGCATGATGTTGTGACAGATTTCAGAAAT 3477

  scaffold59|si     346389 GATGCAGCTGGTGTGTTTATATCAAGAGGTTCACTGTTCTGTTCCCTTCT 346438
                                v             i      ?      i    vv ?   ?  iv
C rnd-4_family-       3476 GATGCTGCTGGTGTGTTTACATCAAGNGGTTCATTGTTGAGNTCCNTTTG 3427

  scaffold59|si     346439 GTTGAGCTCTTTTGCAGCTTTGTGCACATCACCCACAGACAGCTTTGAAA 346488
                           v                                ?                
C rnd-4_family-       3426 TTTGAGCTCTTTTGCAGCTTTGTGCACATCACCNACAGACAGCTTTGAAA 3377

  scaffold59|si     346489 TCCGTTCTCCCAGCGCCTGCCCTTGATAGTTCGATCTGCATTTTATGAGT 346538
                              ?        ii     i      ?   ii              v   
C rnd-4_family-       3376 TCCNTTCTCCCAATGCCTGTCCTTGANAGTCTGATCTGCATTTTATTAGT 3327

  scaffold59|si     346539 CCAGTGGTATATGATGCATTTCTACACATCAGATGATAACAAACTAAGAT 346588
                             v  ?     v      i                i        i  ?  
C rnd-4_family-       3326 CCCGTNGTATAAGATGCACTTCTACACATCAGATGGTAACAAACCAANAT 3277

  scaffold59|si     346589 GAAATCTGGTCTCATGAACTGGTTCAAGGAAAGTCTCATGTAGTGCTTCA 346638
                           i  i                               v              
C rnd-4_family-       3276 AAAGTCTGGTCTCATGAACTGGTTCAAGGAAAGTCGCATGTAGTGCTTCA 3227

  scaffold59|si     346639 GACATGCTTCATTGGAAACTTCCACCTTTCTCTT-TTACCCAAATTCGGA 346687
                                                             -  i        i   
C rnd-4_family-       3226 GACATGCTTCATTGGAAACTTCCACCTTTCTCTTCTTGCCCAAATTTGGA 3177

  scaffold59|si     346688 CATCCCAAACCAAATGGAAATTGAATGGGAAAGGCATCTTCTAAATTGAT 346737
                            v ? ?i                         ?        i        
C rnd-4_family-       3176 CCTNCNGAACCAAATGGAAATTGAATGGGAAANGCATCTTCCAAATTGAT 3127

  scaffold59|si     346738 TTCATGTCCTCTCAAGTAGGTACCACCATACATCAACATTGTTGGTGCAG 346787
                              i              i                    v          
C rnd-4_family-       3126 TTCGTGTCCTCTCAAGTAAGTACCACCATACATCAACATAGTTGGTGCAG 3077

  scaffold59|si     346788 TTGACTCAAGCATAGCTTGGACGAAATCCTCAGTGCTATCAAACACTGAA 346837
                                  i        i     i        v  i        v  v   
C rnd-4_family-       3076 TTGACTCGAGCATAGCCTGGACAAAATCCTCTGTACTATCAAAAACAGAA 3027

  scaffold59|si     346838 TTGTCTGTATTTGGATTCTGTGACTCACTTGAAAAGTAATACGTCTTGCC 346887
                                   iv                               i        
C rnd-4_family-       3026 TTGTCTGTGGTTGGATTCTGTGACTCACTTGAAAAGTAATATGTCTTGCC 2977

  scaffold59|si     346888 TTGGATCTGACATTCTAATTCAGGAGCAACCGGATCAGAAGTATTATTTT 346937
                              i                 v           v              i 
C rnd-4_family-       2976 TTGAATCTGACATTCTAATTCCGGAGCAACCGGTTCAGAAGTATTATTCT 2927

  scaffold59|si     346938 CATTGTCATCATCTTGCAGTATGATCACAGGATTTGGACATTCATCTGG- 346986
                                  i              i        v                 -
C rnd-4_family-       2926 CATTGTCGTCATCTTGCAGTATAATCACAGGCTTTGGACATTCATCTGGA 2877

  scaffold59|si     346987 GGCAACACATCACTGTATCCCTTATGACCTGATTCCTTGATGAACCATGT 347036
                               v                                             
C rnd-4_family-       2876 GGCACCACATCACTGTATCCCTTATGACCTGATTCCTTGATGAACCATGT 2827

  scaffold59|si     347037 TAAAAGATCCATAAAAAGGTCTGTGTCCAATTCAGCTTGCCTTCTTACAA 347086
                              ?                 ?                    i  i    
C rnd-4_family-       2826 TAANAGATCCATAAAAAGGTCNGTGTCCAATTCAGCTTGCCTCCTCACAA 2777

  scaffold59|si     347087 CATTTTTCTGAGCTGGCGTCATTCTGCCACACAATACCACATAAATGTTT 347136
                                           v                    i            
C rnd-4_family-       2776 CATTTTTCTGAGCTGGGGTCATTCTGCCACACAATACTACATAAATGTTT 2727

  scaffold59|si     347137 TTTCCCCCAGTAGAACTCCTGTATTTTTGCAGTGCACCTCCTACATGAGA 347186
                            ii  i     v  i        i  v        i              
C rnd-4_family-       2726 TCCCCTCCAGTTGAGCTCCTGTACTTATGCAGTGCGCCTCCTACATGAGA 2677

  scaffold59|si     347187 TTGATCAACGCTGAACATTGAGAAATGCCCTTTCAAAGATTTTTGACTTC 347236
                                                i                            
C rnd-4_family-       2676 TTGATCAACGCTGAACATTGAAAAATGCCCTTTCAAAGATTTTTGACTTC 2627

  scaffold59|si     347237 CTCCAGTATAGGCATGAACGTATCCAAATGGCCTCACTGGGCTGATTGAA 347286
                            v     i           i                             v
C rnd-4_family-       2626 CGCCAGTGTAGGCATGAACATATCCAAATGGCCTCACTGGGCTGATTGAT 2577

  scaffold59|si     347287 GCACAAAGAAGTTCATCCAAATCAATTTCTGCATTAATGCTTCGATTTTT 347336
                                  vi  v                 v                 i  
C rnd-4_family-       2576 GCACAAATGAGATCATCCAAATCAATTTCGGCATTAATGCTTCGATTCTT 2527

  scaffold59|si     347337 GATATTGCCATTTTTGTCTTGAAAATTGATGACTTCAGGAATGTGACCTA 347386
                                             vi     ??      v        i       
C rnd-4_family-       2526 GATATTGCCATTTTTGTCACGAAAANNGATGACATCAGGAATATGACCTA 2477

  scaffold59|si     347387 TTGCAAATCCATTGGCTATTGCAAATTTGGGAGGTTTGTCTTGATCCTTA 347436
                                                                             
C rnd-4_family-       2476 TTGCAAATCCATTGGCTATTGCAAATTTGGGAGGTTTGTCTTGATCCTTA 2427

  scaffold59|si     347437 TTTCTTGAACATTTCAGGCTCCTGTAGCACGTCTCACAACACTCATACCC 347486
                                         i       i      v           i  i  ?  
C rnd-4_family-       2426 TTTCTTGAACATTTTAGGCTCCCGTAGCAAGTCTCACAACATTCGTANCC 2377

  scaffold59|si     347487 TTTCTGATCTACTCTTGCCCTGGGAGAGAGCAACAAATGCTTCAAATCGC 347536
                               v      v? v            i                    i 
C rnd-4_family-       2376 TTTCGGATCTAANCGTGCCCTGGGAGAAAGCAACAAATGCTTCAAATCAC 2327

  scaffold59|si     347537 AATCCTCAACTTGGTACTGTTTCACCAATTCTGGGTGCATGGGAACACCA 347586
                           ?   v                             i               
C rnd-4_family-       2326 NATCATCAACTTGGTACTGTTTCACCAATTCTGGATGCATGGGAACACCA 2277

  scaffold59|si     347587 TCATGGTACTCCTCATAAGTTGAGACTGCTAATTTTGATGAGCTCTCCAA 347636
                               i                     ?                       
C rnd-4_family-       2276 TCATAGTACTCCTCATAAGTTGAGACNGCTAATTTTGATGAGCTCTCCAA 2227

  scaffold59|si     347637 CAACGCTTCTTTCTCGATAAATTTCACTTCTTCCAATCCAATGATGAGAC 347686
                              i i            i     ?     i                 i 
C rnd-4_family-       2226 CAATGTTTCTTTCTCGATGAATTTNACTTCCTCCAATCCAATGATGAGGC 2177

  scaffold59|si     347687 GATCACAAATGACGCATACATGTGCACGGTGCCTATTGATATCACCTTCC 347736
                           i            i        ?              v        v   
C rnd-4_family-       2176 AATCACAAATGACACATACATGNGCACGGTGCCTATTCATATCACCATCC 2127

  scaffold59|si     347737 ACAGCAGTTGAGAGGCAAATCTTCTCTCTGATCTTCTGAACCATTTTTTC 347786
                                      v     v                             i  
C rnd-4_family-       2126 ACAGCAGTTGACAGGCATATCTTCTCTCTGATCTTCTGAACCATTTTCTC 2077

  scaffold59|si     347787 CATCTCTGACTCATTCAACTCTCTTGGCAGAAAATTTTGGTTGCATGGTG 347836
                                                          v    i      ii  ?  
C rnd-4_family-       2076 CATCTCTGACTCATTCAACTCTCTTGGCAGACAATTCTGGTTGTGTGNTG 2027

  scaffold59|si     347837 GGTTCTCTTGAGTGTTTGTAGGACTTGGTGAATTTTCACTATGAGGACAA 347886
                           v          v           v i i            v v  i    
C rnd-4_family-       2026 TGTTCTCTTGATTGTTTGTAGGAGTCGATGAATTTTCACTCTCAGAACAA 1977

  scaffold59|si     347887 GAAAAGGAACATTCCTGTCCAGATGCA------TTG--------GTAACT 347922
                                                    i ------   --------    - 
C rnd-4_family-       1976 GAAAAGGAACATTCCTGTCCAGATGTAGATGCTTTGCTGCGATAGTAA-T 1928

  scaffold59|si     347923 CTCTC-TTCGCTTCTCATTGATCATCTTTGCATTGGCTTTGTAGTGATTC 347971
                           v i  -    i      iv    i ? i           i   ?   ?  
C rnd-4_family-       1927 GTTTCATTCGTTTCTCACGGATCGTNTCTGCATTGGCTTCGTANTGANTC 1878

  scaffold59|si     347972 TTCCTTTTGTTTGTCATATGAA-CAGTGTTGATTTCATATTGAGCTTTTC 348020
                             i     ?  vvvv       -   i         i  v  ?  i    
C rnd-4_family-       1877 TTTCTTTTNTTGCAAATATGAATCAGCGTTGATTTCGTAGTGNGCCTTTC 1828

  scaffold59|si     348021 TCTTTTGACAGATAGACTCTGCCTTCCTATCATATTGAACCCTTTTCTTT 348070
                               i  i  i  i  ?     v  vv ?          i i  i i  i
C rnd-4_family-       1827 TCTTCTGGCAAATGGANTCTGCATTGATNTCATATTGAATCTTTCTTTTC 1778

  scaffold59|si     348071 TGGCA-TATGGAATCAGCTTTTTCCTCATAGTACCTTTTCCTTTGCAGGC 348119
                                -         ?  v  vvii ii      v i  i  i   -   
C rnd-4_family-       1777 TGGCAGTATGGAATCNGCATTGGTTTTGTAGTACGTCTTTCTCTGC-GGC 1729

  scaffold59|si     348120 AAATGGAATCTGCATTAATTTTATACTTGGCAC-GTTTGGTATCACAAAT 348168
                           i               v           v  v -  ? vi v   ivv? 
C rnd-4_family-       1728 GAATGGAATCTGCATTCATTTTATACTTTGCCCTGTNTCATCTCATTTNT 1679

  scaffold59|si     348169 GGAATTCCTGTGACTTTTGTA 348189
                           v v   i    vi  i     
C rnd-4_family-       1678 TGCATTTCTGTCGCTCTTGTA 1658

Matrix = 20p43g.matrix
Kimura (with divCpGMod) = 9.16
Transitions / transversions = 1.55 (119/77)
Gap_init rate = 0.01 (11 / 2150), avg. gap size = 2.09 (23 / 11)


2198 19.93 2.06 3.22 scaffold59|size999685 347928 348461 (633991) C rnd-1_family-185#Unknown (29) 668 141 m_b608s001i1 162044

  scaffold59|si     347928 TTCGCTTCTCATTGATCATCTTTGCATTGGCTTTGTAGTGATTCTTCCTT 347977
                              ?i      ivi  i? ?             i       i        
C rnd-1_family-        668 TTCNTTTCTCACAAATTNTNTTTGCATTGGCTTCGTAGTGACTCTTCCTT 619

  scaffold59|si     347978 TTGTTTGTCATATGAACAGTGTTGATTTCATATTGAGCTTTTCTCTTTTG 348027
                             ?  v vv         ?             v     i        i  
C rnd-1_family-        618 TTNTTGGAAATATGAACANTGTTGATTTCATAATGAGCCTTTCTCTTCTG 569

  scaffold59|si     348028 ACAGATAGACTCTGCCTTCCTATCATATTGAACCCTTTTCTTTTGGCATA 348077
                                 i        v  v?            i i  i i  i   vi  
C rnd-1_family-        568 ACAGATGGACTCTGCATTGNTATCATATTGAATCTTTCTTTTCTGGAGTA 519

  scaffold59|si     348078 TGGAATCAGCTTTTTCCTCATAGTACCTTTTCCTTTGCAGGCAAATGGAA 348127
                                     v  vvii  i      vii  i  i   i   i       
C rnd-1_family-        518 TGGAATCAGCATTGGTTTCGTAGTACGCCTTTCTCTGCGGGCGAATGGAA 469

  scaffold59|si     348128 TCTGCATTAATTTTATACTTGGCACGTTTGGTATCACAAATGGAATTCCT 348177
                                   ?           v  v v   vi v    i?        i  
C rnd-1_family-        468 TCTGCATTNATTTTATACTTTGCCCTTTTCATCTCACGNATGGAATTTCT 419

  scaffold59|si     348178 GTGACTTTTGTAATAAATGTTGCTTTCCTTTGTGCTTTGAG--------- 348218
                             vi  i     i    i   ii   i  vvv   iii  i---------
C rnd-1_family-        418 GTTGCTCTTGTAGTAAACGTTATTTTTCTGACTGCCCCGAAGCTTCTCTT 369

  scaffold59|si     348219 CCTTTGTCTTTTGATAGTATCTTTCATTTCTTCTTTTCCGATCATTTTTT 348268
                            i    ?      viv                      iv         i
C rnd-1_family-        368 CTTTTGNCTTTTGCCTGTATCTTTCATTTCTTCTTTTCTTATCATTTTTC 319

  scaffold59|si     348269 GTTTTTGCCACCTTAGCAGCTATGCTAAGCCTTTTTGCTTCTTCGTAGAA 348318
                                iii  i   v  vv i          v      ? v        -
C rnd-1_family-        318 GTTTTCATCATCTTCGCTTCCATGCTAAGCCGTTTTGCNTGTTCGTAGA- 270

  scaffold59|si     348319 AGAATCT--ACAATATTTGTAAACACACAATATACAGCATAAGCTAATAA 348366
                           --v i  --    -------     i        -   --   i -- ? 
C rnd-1_family-        269 --TACCTGNACAA-------AAACATACAATATA-AGC--AAGTT--TNA 234

  scaffold59|si     348367 AACAAAACTTAAGAGGCAACGATTTCAAATTTTCTCACAGTGAGTGCAGC 348416
                             i--ii    ii i    v?  v   v  v v      v v    ? vi
C rnd-1_family-        233 AAT--GGCTTAGAAAGCAAANATGTCATATGTGCTCACATTCAGTGNATT 186

  scaffold59|si     348417 TCATGGATGATGCGTGTGGTGTGCTATGATGTGACATTTTAAGCA 348461
                                ?i      v v  iv ?   i             i  i  
C rnd-1_family-        185 TCATGNGTGATGCTTCTGAAGNGCTGTGATGTGACATTTCAAACA 141

Matrix = 20p43g.matrix
Kimura (with divCpGMod) = 22.29
Transitions / transversions = 1.51 (62/41)
Gap_init rate = 0.04 (19 / 533), avg. gap size = 1.47 (28 / 19)


375 22.37 0.00 2.35 scaffold59|size999685 348470 348556 (633896) C rnd-1_family-244#Unknown (4) 109 25 m_b608s001i2 162045

  scaffold59|si     348470 CGTTAGCACAATGCATTTACTTAATGTGTTCGTTGAAAATAATTTATGGC 348519
                             v    i i    i     v i      i     -    -    v    
C rnd-1_family-        109 CGATAGCGCGATGCGTTTACGTGATGTGTCCGTTG-AAAT-ATTTTTGGC 62

  scaffold59|si     348520 AATGTAGTAAAAGTTGTAAGTGATGCATCTGCATTGA 348556
                           i    i  vv   ?       ii   iii i i    
C rnd-1_family-         61 GATGTGGTTCAAGNTGTAAGTAGTGCGCTTACGTTGA 25

Matrix = 20p43g.matrix
Kimura (with divCpGMod) = 18.51
Transitions / transversions = 2.80 (14/5)
Gap_init rate = 0.02 (2 / 86), avg. gap size = 1.00 (2 / 2)


932 21.12 6.77 6.23 scaffold59|size999685 348480 348878 (633574) rnd-1_family-134#Unknown 1 401 (0) m_b608s001i3 162046

  scaffold59|si     348480 ATGCATTTACTTAATGTGT--TCGTTGAAAATAATTTATGGCAATGTAGT 348527
                               i     v i      --i        -  v   v    i    i  
  rnd-1_family-          1 ATGCGTTTACGTGATGTGTGTCCGTTGAAA-TATTTTTTGGCGATGTGGT 49

  scaffold59|si     348528 AAAAGTTGTAAGTGATGCATCTGCATTGACACAATAATAT-----GATGT 348572
                           vv   v    ?  i    iii i i    v --     v -----     
  rnd-1_family-         50 TCAAGATGTANGTAATGCGCTTACGTTGAAA--ATAATTTTTGGCGATGT 97

  scaffold59|si     348573 GTTGCC---TTTACCTATTGTATGCATTTACGTCATGTGTCCGTTGAAAT 348619
                            v v v--- v  --- v  -    i       ----  ------i    
  rnd-1_family-         98 GGTTCAAGATGTA---AGTG-ATGCGTTTACGT----TG------AAAAT 133

  scaffold59|si     348620 AT-TTTTTGGCGATGTTGCCATTACGATAGCAAGAAACGTTTACATGATG 348668
                             -       i  -      v   v      iv  vi       i     
  rnd-1_family-        134 ATATTTTTGGTGA-GTTGCCTTTAAGATAGCGTGATGCGTTTACGTGATG 182

  scaffold59|si     348669 TGTCCGTTGAAATG-TTTTTTGGCGATGCGGTTCAAAATGTCAGTCATGC 348717
                                       ?i-             i       i    vv  vi   
  rnd-1_family-        183 TGTCCGTTGAAANATTTTTTTGGCGATGTGGTTCAAGATGTGCGTAGTGC 232

  scaffold59|si     348718 GCTTACGTTTTACATGATGTGTAAATTGACCATTTTTC---GGTG-TGCG 348763
                                    vv v  i  v -----   iiv  v v  ---v  i- i  
  rnd-1_family-        233 GCTTACGTTGAAAATAATTT-----TTGGTGATGTGTCTAACGTACTACG 277

  scaffold59|si     348764 TTGAGATTGACAATAATTTTTGGCAA----AGTGATAGTGCAC--TGCAC 348807
                           i ? v  vi v    v       ii ----v  v  -   v i--   - 
  rnd-1_family-        278 CTNACATGAAAAATATTTTTTGGTGATCCCTGTCAT-GTGAATTATGC-C 325

  scaffold59|si     348808 TTAAGTG--TGTAC---ATTGACCATTTTTGGGTGTGCCTTGAGATAGGG 348852
                              vv  -- v   ---  ?                  v    vi v ii
  rnd-1_family-        326 TTATTTGCCTTTACGTTATNGACCATTTTTGGGTGTGCGTTGACGTTGAA 375

  scaffold59|si     348853 AATAATTTTTAGCAAAGTGATAGCAT 348878
                             i       i  i          i 
  rnd-1_family-        376 AACAATTTTTGGCGAAGTGATAGCGT 401

Matrix = 20p43g.matrix
Kimura (with divCpGMod) = 21.83
Transitions / transversions = 0.93 (38/41)
Gap_init rate = 0.09 (36 / 398), avg. gap size = 1.44 (52 / 36)

907 17.96 0.60 0.00 scaffold59|size999685 348732 348898 (633554) rnd-1_family-278#Unknown 1 168 (1) m_b608s001i5 162046

  scaffold59|si     348732 TGATGTGTAAATTGACCATTTTTCGGTGTGCGTTGAGATTGACAATAATT 348781
                                   vv             v               i  v  i    
  rnd-1_family-          1 TGATGTGTTCATTGACCATTTTTGGGTGTGCGTTGAGATCGAAAACAATT 50

  scaffold59|si     348782 TTTGGCAAAGTGATAGTGCACTGCACTTAAGTGTGTACATTGACCATTTT 348831
                                 i         i iiv   ii   v      v             
  rnd-1_family-         51 TTTGGCGAAGTGATAGCGTGATGCGTTTACGTGTGTTCATTGACCATTTT 100

  scaffold59|si     348832 TGGGTGTGCCTTGAGATAGGGAATAATTTTTAGCAAAGTGATAGCATAGA 348881
                                    v       v ii  i       i  i          i iiv
  rnd-1_family-        101 TGGGTGTGCGTTGAGATTGAAAACAATTTTTGGCGAAGTGATAGCGTGAT 150

  scaffold59|si     348882 ACGTTT-TGGGATTTGTT 348898
                           i     -i v   v    
  rnd-1_family-        151 GCGTTTACGTGATGTGTT 168

Matrix = 20p43g.matrix
Kimura (with divCpGMod) = 15.79
Transitions / transversions = 1.50 (18/12)
Gap_init rate = 0.01 (1 / 166), avg. gap size = 1.00 (1 / 1)

601 24.38 2.61 7.27 scaffold59|size999685 348760 348989 (633463) rnd-1_family-178#Unknown 52 271 (121) m_b608s001i6 162046

  scaffold59|si     348760 TGCGTTGAGATTGACAATAATTTTTGGCAA--AGTGATA-GTGCACTGCA 348806
                            i      vi    v  ii-       ii --    -  -   iii   i
  rnd-1_family-         52 TACGTTGACGTTGAAAACG-TTTTTGGTGATCAGTG-TATGTGTGTTGCG 99

  scaffold59|si     348807 CTTAAGTGTGTACATTGACCATTTTTGGGTGTGCCTTGAGATAGGGAATA 348856
                           i   v  ---  v --i i               v  i ?i v v v --
  rnd-1_family-        100 TTTACGT---TAGA--AATCATTTTTGGGTGTGCGTTAANGTTGTGCA-- 142

  scaffold59|si     348857 ATTTTTAGCAAAGTGATAGCAT--AGAACGTTTTGGGATTTGTTGCCTTT 348904
                           ------  iiiv i v vi i -- i   i    vv i v      -   
  rnd-1_family-        143 ------AGTGGTGCGTTTACGTTGAAAACATTTTTTGGTGTGTTGC-TTT 185

  scaffold59|si     348905 ATGATAGCAAGAAACGTTTACATGATGTGTCCGTTGAAA-TATTTTTTGG 348953
                            i      iv  vi       i                 -i         
  rnd-1_family-        186 ACGATAGCGCGATGCGTTTACGTGATGTGTCCGTTGAAAACATTTTTTGG 235

  scaffold59|si     348954 CAATGTGGTTCAAAATGTCAGTAATGCGCTTACGTT 348989
                            i          viv   v    i    i       
  rnd-1_family-        236 CGATGTGGTTCACGTTGTAAGTAGTGCGTTTACGTT 271

Matrix = 20p43g.matrix
Kimura (with divCpGMod) = 23.73
Transitions / transversions = 1.74 (33/19)
Gap_init rate = 0.09 (20 / 229), avg. gap size = 1.10 (22 / 20)

728 21.35 6.23 3.41 scaffold59|size999685 348885 349141 (633311) rnd-1_family-134#Unknown 138 401 (0) m_b608s001i7 162046

  scaffold59|si     348885 TTTTGG-GATTTGTTGCCTTTATGATAGCAAGAAACGTTTACATGATGTG 348933
                                 -  ---          v      iv  vi       i       
  rnd-1_family-        138 TTTTGGTGA---GTTGCCTTTAAGATAGCGTGATGCGTTTACGTGATGTG 184

  scaffold59|si     348934 TCCGTTGAAATA-TTTTTTGGCAATGTGGTTCAAAATGTCAGTAATGCGC 348982
                                     ? -         i           i    vv   i     
  rnd-1_family-        185 TCCGTTGAAANATTTTTTTGGCGATGTGGTTCAAGATGTGCGTAGTGCGC 234

  scaffold59|si     348983 TTACGTTTTACATGATGTGTACATTGACCATTTTTC---GGTG-TGCGTT 349028
                                  vv v  i  v -----   iiv  v v  ---v  i- i  i 
  rnd-1_family-        235 TTACGTTGAAAATAATTT-----TTGGTGATGTGTCTAACGTACTACGCT 279

  scaffold59|si     349029 GAGATTGACAATAATTTTTGGCAA----AGTGATAGTGCGCTGCG-CTTA 349073
                           ? v  vi v    v       ii ----v  v  -   vii ii -    
  rnd-1_family-        280 NACATGAAAAATATTTTTTGGTGATCCCTGTCAT-GTGAATTATGCCTTA 328

  scaffold59|si     349074 AGTG--TGTAC---ATTGACCATTTTTCGGTGTGCGTTGAGATAGGGAAT 349118
                           vv  -- v   ---  ?          v            vi v ii  i
  rnd-1_family-        329 TTTGCCTTTACGTTATNGACCATTTTTGGGTGTGCGTTGACGTTGAAAAC 378

  scaffold59|si     349119 AATTTTTAGCAAAGTGATAGTAT 349141
                                  i  i         ii 
  rnd-1_family-        379 AATTTTTGGCGAAGTGATAGCGT 401

Matrix = 20p43g.matrix
Kimura (with divCpGMod) = 22.50
Transitions / transversions = 1.04 (27/26)
Gap_init rate = 0.07 (17 / 256), avg. gap size = 1.47 (25 / 17)

669 21.34 6.31 14.61 scaffold59|size999685 348919 349346 (633106) rnd-1_family-134#Unknown 4 400 (1) m_b608s001i8 162046

  scaffold59|si     348919 CGTTTACATGATGTG--TCCGTTGAAATATTTTTTGGCAATGTGGTTCAA 348966
                                  i       --                     i           
  rnd-1_family-          4 CGTTTACGTGATGTGTGTCCGTTGAAATATTTTTTGGCGATGTGGTTCAA 53

  scaffold59|si     348967 AATGTCAGTAATGCGCTTACGTTTTACATGATGTGTACATTGACCATTT- 349015
                           i    v?                vv v  i  v -----   i v  v -
  rnd-1_family-         54 GATGTANGTAATGCGCTTACGTTGAAAATAATTT-----TTGGCGATGTG 98

  scaffold59|si     349016 -TTC--GGTG-------TGCGTTGAGATTGACAATA-ATTTTTGGCAAAG 349054
                           -   -- i  -------      v vi    v    -        ii iv
  rnd-1_family-         99 GTTCAAGATGTAAGTGATGCGTTTACGTTGAAAATATATTTTTGGTGAGT 148

  scaffold59|si     349055 T--------GATAGTGCGCTGCGCTTAAG---TGTGTACATTG-ACCATT 349092
                            --------     i i v    i   v ---     v i   - v?   
  rnd-1_family-        149 TGCCTTTAAGATAGCGTGATGCGTTTACGTGATGTGTCCGTTGAAANATT 198

  scaffold59|si     349093 TTTCGGTGTGCGTTGAGATAGGGAATAATTTTTAGCAAAGTGATAGTATG 349142
                              iv ---   v  ---------- ii  -----   ii  - - ii i
  rnd-1_family-        199 TTTTTG---GCGATG----------TGGTT-----CAAGATG-T-GCGTA 228

  scaffold59|si     349143 ATGCGTTTACATGTGTACATAGACCGTTTTGG-GATGTGTTGCCTTTACG 349191
                           i    i    i -  v v   i---v      -       ----i v   
  rnd-1_family-        229 GTGCGCTTACGT-TGAAAATAA---TTTTTGGTGATGTGT----CTAACG 270

  scaffold59|si     349192 ATAGCAAGACGCGTTTACATGATGTGTCCGTTGAAATATTTTTTGGCAAT 349241
                           -  vi -----  i ?      ----------i             ii  
  rnd-1_family-        271 -TACTA-----CGCTNACATGA----------AAAATATTTTTTGGTGAT 304

  scaffold59|si     349242 GTGGTTCAAAATGTAAGTAATGCGCTTCCGTTATACATGATGTGTACATT 349291
                           vivvv  ---    i i v    -   --i  vvv v v i  ---i  ?
  rnd-1_family-        305 CCCTGTC---ATGTGAATTATGC-CTT--ATTTGCCTTTACGT---TATN 345

  scaffold59|si     349292 GACCATTTTTCGGTGTGCATTGAGATTGACAATAATTTTTGGCAAAGTGA 349341
                                     v       i    vi    v  i          i      
  rnd-1_family-        346 GACCATTTTTGGGTGTGCGTTGACGTTGAAAACAATTTTTGGCGAAGTGA 395

  scaffold59|si     349342 TAGTG 349346
                              i 
  rnd-1_family-        396 TAGCG 400

Matrix = 20p43g.matrix
Kimura (with divCpGMod) = 21.11
Transitions / transversions = 1.23 (43/35)
Gap_init rate = 0.16 (68 / 427), avg. gap size = 1.25 (85 / 68)

1048 13.66 0.00 0.00 scaffold59|size999685 348995 349155 (633297) rnd-1_family-278#Unknown 1 161 (8) m_b608s001i9 162046

  scaffold59|si     348995 TGATGTGTACATTGACCATTTTTCGGTGTGCGTTGAGATTGACAATAATT 349044
                                   v              v               i  v  i    
  rnd-1_family-          1 TGATGTGTTCATTGACCATTTTTGGGTGTGCGTTGAGATCGAAAACAATT 50

  scaffold59|si     349045 TTTGGCAAAGTGATAGTGCGCTGCGCTTAAGTGTGTACATTGACCATTTT 349094
                                 i         i i v    i   v      v             
  rnd-1_family-         51 TTTGGCGAAGTGATAGCGTGATGCGTTTACGTGTGTTCATTGACCATTTT 100

  scaffold59|si     349095 TCGGTGTGCGTTGAGATAGGGAATAATTTTTAGCAAAGTGATAGTATGAT 349144
                            v               v ii  i       i  i         ii    
  rnd-1_family-        101 TGGGTGTGCGTTGAGATTGAAAACAATTTTTGGCGAAGTGATAGCGTGAT 150

  scaffold59|si     349145 GCGTTTACATG 349155
                                   i  
  rnd-1_family-        151 GCGTTTACGTG 161

Matrix = 20p43g.matrix
Kimura (with divCpGMod) = 11.05
Transitions / transversions = 1.75 (14/8)
Gap_init rate = 0.00 (0 / 160), avg. gap size = 0.0 (0 / 0)

665 22.15 2.53 19.06 scaffold59|size999685 349023 349418 (633034) rnd-1_family-178#Unknown 52 392 (0) m_b608s001i10 162046

  scaffold59|si     349023 TGCGTTGAGATTGACAATAATTTTTGGCAA--AGTGATA-GTGCGCTGCG 349069
                            i      vi    v  ii-       ii --    -  -   i i    
  rnd-1_family-         52 TACGTTGACGTTGAAAACG-TTTTTGGTGATCAGTG-TATGTGTGTTGCG 99

  scaffold59|si     349070 CTTAAGTGTGTACATTGACCATTTTTCGGTGTGCGTTGAGATAGGGAATA 349119
                           i   v  ---  v --i i       v          ------------ 
  rnd-1_family-        100 TTTACGT---TAGA--AATCATTTTTGGGTGTGCGTT------------A 132

  scaffold59|si     349120 ATTTTTAGCAAAGTGATAGTATGATGCGTTTACATGTGTACATAGACCGT 349169
                            ?v  vv    i---------  i         i -  ----- i v i 
  rnd-1_family-        133 ANGTTGTGCAAG---------TGGTGCGTTTACGT-TG-----AAAACAT 167

  scaffold59|si     349170 TTTGGGATGTGTTGCCTTTACGATAGCAAGACGCGTTTACATGATGTGTC 349219
                              vv i        -           iv  i        i         
  rnd-1_family-        168 TTTTTGGTGTGTTGC-TTTACGATAGCGCGATGCGTTTACGTGATGTGTC 216

  scaffold59|si     349220 CGTTG-AAATATTTTTTGGCAATGTGGTTCAAAATGTAAGTAATGCGCTT 349268
                                -   i          i          viv        i    i  
  rnd-1_family-        217 CGTTGAAAACATTTTTTGGCGATGTGGTTCACGTTGTAAGTAGTGCGTTT 266

  scaffold59|si     349269 CCGTT--ATACATGATGTGTACATTGAC-CATTTTTCGGTGTGCATTGAG 349315
                           v    -- v    vv v  ----v   i- i   vv  vv    i  v v
  rnd-1_family-        267 ACGTTGAAAACATTTTTTG----GTGATGCGTTTAACGTGGTGCGTTTAC 312

  scaffold59|si     349316 ATTGACAATAATTTTTGGCAAAGTGATAGTGCGCTGCGCTTAAGTGTGTA 349365
                           i    -  ?v    ---------    v  i  iv i  ------  v  
  rnd-1_family-        313 GTTGA-AANCATTT---------TGATTGTACGTGGTGC------GTTTA 346

  scaffold59|si     349366 CATTG---ACCATTTTTGGGTGTGCCTTGAGATGCGATAGTATGATGCGT 349412
                            i   ---   i       v----------      v viii        
  rnd-1_family-        347 CGTTGAAAACCGTTTTTGGT----------GATGCGTTTACGTGATGCGT 386

  scaffold59|si     349413 TTACAT 349418
                               i 
  rnd-1_family-        387 TTACGT 392

Matrix = 20p43g.matrix
Kimura (with divCpGMod) = 20.22
Transitions / transversions = 1.15 (38/33)
Gap_init rate = 0.18 (71 / 395), avg. gap size = 1.06 (75 / 71)

675 17.24 14.48 0.00 scaffold59|size999685 349076 349220 (633232) rnd-1_family-278#Unknown 4 169 (0) m_b608s001i11 162046

  scaffold59|si     349076 TGTGTACATTGACCATTTTTCGGTGTGCGTTGAGATAGGGAATAATTTTT 349125
                                v              v               v ii  i       
  rnd-1_family-          4 TGTGTTCATTGACCATTTTTGGGTGTGCGTTGAGATCGAAAACAATTTTT 53

  scaffold59|si     349126 AGCAAAGTGATAGTATGATGCGTTTACATGTGTACATAGACCGTTTTGGG 349175
                           i  i         ii            i     v   v    i    v  
  rnd-1_family-         54 GGCGAAGTGATAGCGTGATGCGTTTACGTGTGTTCATTGACCATTTTTGG 103

  scaffold59|si     349176 ATGT--GTTG-------------CCTTT------ACGATAGCAAGACGCG 349204
                           i   --    -------------ii   ------ii      iv  i   
  rnd-1_family-        104 GTGTGCGTTGAGATTGAAAACAATTTTTGGCGAAGTGATAGCGTGATGCG 153

  scaffold59|si     349205 TTTACATGATGTGTCC 349220
                                i        i 
  rnd-1_family-        154 TTTACGTGATGTGTTC 169

Matrix = 20p43g.matrix
Kimura (with divCpGMod) = 15.81
Transitions / transversions = 2.57 (18/7)
Gap_init rate = 0.02 (3 / 144), avg. gap size = 7.00 (21 / 3)

729 21.67 7.88 3.62 scaffold59|size999685 349101 349392 (633060) rnd-1_family-134#Unknown 65 368 (33) m_b608s001i12 162046

  scaffold59|si     349101 TGCGTTGAGATAGGGAATAATTTTTAGCAAAGTGAT-----A-GTA--TG 349142
                               i v vi v ii          i  i v   i ----- -   --  
  rnd-1_family-         65 TGCGCTTACGTTGAAAATAATTTTTGGCGATGTGGTTCAAGATGTAAGTG 114

  scaffold59|si     349143 ATGCGTTTACATGTGTACATAGACCGTTTTGGGATGTGTTGCCTTTACGA 349192
                                     i -  v v   v i--      --  v          v  
  rnd-1_family-        115 ATGCGTTTACGT-TGAAAATATAT--TTTTGG--TGAGTTGCCTTTAAGA 159

  scaffold59|si     349193 TAGCAAGACGCGTTTACATGATGTGTCCGTTGAAATA-TTTTTTGGCAAT 349241
                               iv  i        i                 ? -         i  
  rnd-1_family-        160 TAGCGTGATGCGTTTACGTGATGTGTCCGTTGAAANATTTTTTTGGCGAT 209

  scaffold59|si     349242 GTGGTTCAAAATGTAAGTAATGCGCTTCCGTTATACATGATGTGTACATT 349291
                                    i    iv   i       v    iv v  i  v -----  
  rnd-1_family-        210 GTGGTTCAAGATGTGCGTAGTGCGCTTACGTTGAAAATAATTT-----TT 254

  scaffold59|si     349292 GACCATTTTTC---GGTG-TGCATTGAGATTGACAATAATTTTTGGCAA- 349336
                            iiv  v v  ---v  i- i ii ? v  vi v    v       ii -
  rnd-1_family-        255 GGTGATGTGTCTAACGTACTACGCTNACATGAAAAATATTTTTTGGTGAT 304

  scaffold59|si     349337 ---AGTGATAGTGCGCTGCG-CTTAAGTG--TGTAC---ATTGACCATTT 349377
                           ---v  v  -   vii ii -    vv  -- v   ---  ?        
  rnd-1_family-        305 CCCTGTCAT-GTGAATTATGCCTTATTTGCCTTTACGTTATNGACCATTT 353

  scaffold59|si     349378 TTGGGTGTGCCTTGA 349392
                                     v    
  rnd-1_family-        354 TTGGGTGTGCGTTGA 368

Matrix = 20p43g.matrix
Kimura (with divCpGMod) = 22.89
Transitions / transversions = 1.03 (31/30)
Gap_init rate = 0.08 (22 / 291), avg. gap size = 1.55 (34 / 22)

775 21.34 8.64 9.73 scaffold59|size999685 349200 349604 (632848) rnd-1_family-134#Unknown 1 401 (0) m_b608s001i13 162046

  scaffold59|si     349200 ACGCGTTTACATGATGTG--TCCGTTGAAATATTTTTTGGCAATGTGGTT 349247
                            i        i       --                     i        
  rnd-1_family-          1 ATGCGTTTACGTGATGTGTGTCCGTTGAAATATTTTTTGGCGATGTGGTT 50

  scaffold59|si     349248 CAAAATGTAAGTAATGCGCTTCCGTTATACATGATGTGTACATTGACCAT 349297
                              i     ?           v    iv v  i  v -----   i v  
  rnd-1_family-         51 CAAGATGTANGTAATGCGCTTACGTTGAAAATAATTT-----TTGGCGAT 95

  scaffold59|si     349298 TT--TTC--GGTG-------TGCATTGAGATTGACAATA-ATTTTTGGCA 349335
                           v --   -- i  -------   i  v vi    v    -        ii
  rnd-1_family-         96 GTGGTTCAAGATGTAAGTGATGCGTTTACGTTGAAAATATATTTTTGGTG 145

  scaffold59|si     349336 AAGT--------GATAGTGCGCTGCGCTTAAG---TGTGTACATTGACCA 349374
                            iv --------     i i v    i   v ---     v i    vv?
  rnd-1_family-        146 AGTTGCCTTTAAGATAGCGTGATGCGTTTACGTGATGTGTCCGTTGAAAN 195

  scaffold59|si     349375 ---TTTTTG--GGTGTGCCTTGAGATGCGATAGTATGATGCGTTTACATG 349419
                           ---      -- i    vi ii     i---- ii ii    i    i -
  rnd-1_family-        196 ATTTTTTTGGCGATGTGGTTCAAGATGT----GCGTAGTGCGCTTACGT- 240

  scaffold59|si     349420 TGTACATTGACCGTTTTTG--GATGTGTTGCCTTTATGATAGCAAGACGC 349467
                             v v  ----vi      --       ----i v i -  vi ----- 
  rnd-1_family-        241 TGAAAAT----AATTTTTGGTGATGTGT----CTAACG-TACTA-----C 276

  scaffold59|si     349468 GTTTACATGATGTGTCCGTTGAAATATTTTTTGGCAATGTGGTTCAAAAT 349517
                            i ?      ----------i             ii  vivvv  ---  
  rnd-1_family-        277 GCTNACATGA----------AAAATATTTTTTGGTGATCCCTGTC---AT 313

  scaffold59|si     349518 TTCAGTAATGCACTTACATGATGTGTAC---ATTGACCATTTTTTGGTGT 349564
                           v v i v    -    iv  -iv v   ---  ?          v     
  rnd-1_family-        314 GTGAATTATGC-CTTATTTG-CCTTTACGTTATNGACCATTTTTGGGTGT 361

  scaffold59|si     349565 GCGTTGAGATTGACAATAATTTTTGGCAAAGTGATAGTGT 349604
                                  vi    v  i          i         i  
  rnd-1_family-        362 GCGTTGACGTTGAAAACAATTTTTGGCGAAGTGATAGCGT 401

Matrix = 20p43g.matrix
Kimura (with divCpGMod) = 21.40
Transitions / transversions = 1.29 (44/34)
Gap_init rate = 0.12 (50 / 404), avg. gap size = 1.48 (74 / 50)

801 12.77 14.18 0.00 scaffold59|size999685 349279 349419 (633033) rnd-1_family-278#Unknown 1 161 (8) m_b608s001i15 162046

  scaffold59|si     349279 TGATGTGTACATTGACCATTTTTCGGTGTGCATTGAGATTGACAATAATT 349328
                                   v              v       i       i  v  i    
  rnd-1_family-          1 TGATGTGTTCATTGACCATTTTTGGGTGTGCGTTGAGATCGAAAACAATT 50

  scaffold59|si     349329 TTTGGCAAAGTGATAGTGCGCTGCGCTTAAGTGTGTACATTGACCATTTT 349378
                                 i         i i v    i   v      v             
  rnd-1_family-         51 TTTGGCGAAGTGATAGCGTGATGCGTTTACGTGTGTTCATTGACCATTTT 100

  scaffold59|si     349379 TGGGTGTGCCTTGAGAT--------------------GCGATAGTATGAT 349408
                                    v       -------------------- i     ii    
  rnd-1_family-        101 TGGGTGTGCGTTGAGATTGAAAACAATTTTTGGCGAAGTGATAGCGTGAT 150

  scaffold59|si     349409 GCGTTTACATG 349419
                                   i  
  rnd-1_family-        151 GCGTTTACGTG 161

Matrix = 20p43g.matrix
Kimura (with divCpGMod) = 9.44
Transitions / transversions = 1.57 (11/7)
Gap_init rate = 0.01 (1 / 140), avg. gap size = 20.00 (20 / 1)

641 20.14 10.42 6.92 scaffold59|size999685 349317 349652 (632800) rnd-1_family-134#Unknown 25 371 (30) m_b608s001i16 162046

  scaffold59|si     349317 TTGACAATAATTTTTGGCAAAGTGATAGTGC--GCTGCGCTTAA-GTGTG 349363
                               -    v        i v   ---  v -- v  ii?v   - i iv
  rnd-1_family-         25 TTGA-AATATTTTTTGGCGATGTG---GTTCAAGATGTANGTAATGCGCT 70

  scaffold59|si     349364 TACATTGA---CCATTTTTGG--GTGTGCCTTGAGATGCGATAGTATGAT 349408
                              i    ---iv        --i    vi ii     ii ----i    
  rnd-1_family-         71 TACGTTGAAAATAATTTTTGGCGATGTGGTTCAAGATGTAA----GTGAT 116

  scaffold59|si     349409 GCGTTTACATGTGTACATTGACCGTTTTTGGATGTGTTGCCTTTATGATA 349458
                                   i -  v v  vv ---       -  v          v    
  rnd-1_family-        117 GCGTTTACGT-TGAAAATATA---TTTTTGG-TGAGTTGCCTTTAAGATA 161

  scaffold59|si     349459 GCAAGACGCGTTTACATGATGTGTCCGTTGAAATA-TTTTTTGGCAATGT 349507
                             iv  i        i                 ? -         i    
  rnd-1_family-        162 GCGTGATGCGTTTACGTGATGTGTCCGTTGAAANATTTTTTTGGCGATGT 211

  scaffold59|si     349508 GGTTCAAAATTTCAGTAATGCACTTACATGATGTGTACATTGACCATTTT 349557
                                  i  v vv   i   i     i ----  v v  ----- v   
  rnd-1_family-        212 GGTTCAAGATGTGCGTAGTGCGCTTACGT----TGAAAAT-----AATTT 252

  scaffold59|si     349558 TTGGTG---------------TGCGTTGAGATTGACAATAATTTTTGGCA 349592
                                 --------------- i  i ? v  vi v    v       ii
  rnd-1_family-        253 TTGGTGATGTGTCTAACGTACTACGCTNACATGAAAAATATTTTTTGGTG 302

  scaffold59|si     349593 A----AGTGATAGTG--TGATGCGTTTAAGTG--TGTAC---ATTGACCA 349631
                            ----v  v  -   -- v    -i   vv  -- v   ---  ?     
  rnd-1_family-        303 ATCCCTGTCAT-GTGAATTATGC-CTTATTTGCCTTTACGTTATNGACCA 350

  scaffold59|si     349632 TTTTTGGGTGTGCGGCGATGT 349652
                                         vi  i  
  rnd-1_family-        351 TTTTTGGGTGTGCGTTGACGT 371

Matrix = 20p43g.matrix
Kimura (with divCpGMod) = 19.99
Transitions / transversions = 0.97 (31/32)
Gap_init rate = 0.10 (34 / 335), avg. gap size = 1.74 (59 / 34)

345 23.38 9.32 12.73 scaffold59|size999685 349359 349755 (632697) rnd-1_family-134#Unknown 16 400 (1) m_b608s001i17 162046

  scaffold59|si     349359 GTGTGTACATTGAC-CATTTTTGGG---TGTGCCTTGAGATGCGATAGTA 349404
                                 v i    v-i      v  ---    vi ii     ---  ?-i
  rnd-1_family-         16 GTGTGTCCGTTGAAATATTTTTTGGCGATGTGGTTCAAGATG---TAN-G 61

  scaffold59|si     349405 TGATGCGTTTACATGTGTACATTGACCGTTTTTGGATGTGTTGCCTTTAT 349454
                            i     i    i -  v v  ----vi       vvi   v --  i v
  rnd-1_family-         62 TAATGCGCTTACGT-TGAAAAT----AATTTTTGGCGATGTGG--TTCAA 104

  scaffold59|si     349455 GATAGCAAG--ACGCGTTTACATGATGTGTCCGTTGAAA-TAT-TTTTTG 349500
                              - i   -- i        -----------       -   -      
  rnd-1_family-        105 GAT-GTAAGTGATGCGTTTAC-----------GTTGAAAATATATTTTTG 142

  scaffold59|si     349501 GCAATGTGG--TTCAAAATTTCAGTAATGCACTTACATGATGTGTACATT 349548
                            ii -  v --  i  i  vv -  i    ii    i        v i  
  rnd-1_family-        143 GTGA-GTTGCCTTTAAGATAGC-GTGATGCGTTTACGTGATGTGTCCGTT 190

  scaffold59|si     349549 GAC-CATTTTTT---------GGT--------------GTGCGTTGAGAT 349574
                             v-?       ---------   --------------     i v vi 
  rnd-1_family-        191 GAAANATTTTTTTGGCGATGTGGTTCAAGATGTGCGTAGTGCGCTTACGT 240

  scaffold59|si     349575 TGACAATAATTTTTGGCAAAGTG-ATAGTGTGATGCGTTTAAGTGTGTAC 349623
                              v            ii v   -v  ii  iv i  i ? vi  --- v
  rnd-1_family-        241 TGAAAATAATTTTTGGTGATGTGTCTAACGTACTACGCTNACATG---AA 287

  scaffold59|si     349624 ATTGACCATTTTTGGGTG--TGCGGCGATGTGGTTCAAAATGTCAGTAAT 349671
                            --- vi      v    --iv v iv     iv i ---  i -- v  
  rnd-1_family-        288 A---AATATTTTTTGGTGATCCCTGTCATGTGAATTA---TGCC--TTAT 329

  scaffold59|si     349672 GAGCTTACGTTTTACATGATGTGTACATTGACCATTTTTCGGTGTGCGTT 349721
                           ----  i -i     i --------i  ?          v          
  rnd-1_family-        330 ----TTGC-CTTTACGT--------TATNGACCATTTTTGGGTGTGCGTT 366

  scaffold59|si     349722 GAGATTGACAATAATTTTTGGCAAAGTGATAGTG 349755
                             vi    v  i          i         i 
  rnd-1_family-        367 GACGTTGAAAACAATTTTTGGCGAAGTGATAGCG 400

Matrix = 20p43g.matrix
Kimura (with divCpGMod) = 24.39
Transitions / transversions = 1.38 (47/34)
Gap_init rate = 0.15 (60 / 396), avg. gap size = 1.43 (86 / 60)

686 20.60 13.02 3.80 scaffold59|size999685 349464 349801 (632651) rnd-1_family-134#Unknown 1 368 (33) m_b608s001i18 162046

  scaffold59|si     349464 ACGCGTTTACATGATGTG--TCCGTTGAAATATTTTTTGGCAATGTGGTT 349511
                            i        i       --                     i        
  rnd-1_family-          1 ATGCGTTTACGTGATGTGTGTCCGTTGAAATATTTTTTGGCGATGTGGTT 50

  scaffold59|si     349512 CAAAATTTCAGTAATGCACTTACATGATGTGTACA----TTGACCATTT- 349556
                              i  v v?       i     i --  viv i ----   i v  v -
  rnd-1_family-         51 CAAGATGTANGTAATGCGCTTACGT--TGAAAATAATTTTTGGCGATGTG 98

  scaffold59|si     349557 -TT-----TG---GTG-TGCGTTGAGATTGACAATA-ATTTTTGGCAAAG 349595
                           -  -----  ---   -      v vi    v    -        ii iv
  rnd-1_family-         99 GTTCAAGATGTAAGTGATGCGTTTACGTTGAAAATATATTTTTGGTGAGT 148

  scaffold59|si     349596 T--------GATAGTGTGATGCGTTTAAG---TGTGTACATTG-ACCATT 349633
                            --------     i            v ---     v i   - v?   
  rnd-1_family-        149 TGCCTTTAAGATAGCGTGATGCGTTTACGTGATGTGTCCGTTGAAANATT 198

  scaffold59|si     349634 TTTGGGTGTGCGGCGATGTGGTTCAAAATGTCAGTAATGAGCTTACGTTT 349683
                             ------ vi               i    vv   i  v         v
  rnd-1_family-        199 TT------TTTGGCGATGTGGTTCAAGATGTGCGTAGTGCGCTTACGTTG 242

  scaffold59|si     349684 TACATGATGTGTACATTGACCATTTTTC---GGTG-TGCGTTGAGATTGA 349729
                           v v  i  v -----   iiv  v v  ---v  i- i  i ? v  vi 
  rnd-1_family-        243 AAAATAATTT-----TTGGTGATGTGTCTAACGTACTACGCTNACATGAA 287

  scaffold59|si     349730 CAATAATTTTTGGCAA----AGTGATAGTGCGCTGCG-CTTAAGTG--TG 349772
                           v    v       ii ----v  v  -   vii ii -    vv  -- v
  rnd-1_family-        288 AAATATTTTTTGGTGATCCCTGTCAT-GTGAATTATGCCTTATTTGCCTT 336

  scaffold59|si     349773 TAC---ATTGACCATTTTTGGGTGTGCCTTGA 349801
                              ---  ?                  v    
  rnd-1_family-        337 TACGTTATNGACCATTTTTGGGTGTGCGTTGA 368

Matrix = 20p43g.matrix
Kimura (with divCpGMod) = 21.89
Transitions / transversions = 0.86 (31/36)
Gap_init rate = 0.09 (31 / 337), avg. gap size = 1.87 (58 / 31)

787 12.17 6.88 2.40 scaffold59|size999685 349536 349695 (632757) rnd-1_family-278#Unknown 1 167 (2) m_b608s001i20 162046

  scaffold59|si     349536 TGATGTGTACATTGACCATTTTTTGGTGTGCGTTGAGATTGACAATAATT 349585
                                   v              v               i  v  i    
  rnd-1_family-          1 TGATGTGTTCATTGACCATTTTTGGGTGTGCGTTGAGATCGAAAACAATT 50

  scaffold59|si     349586 TTTGGCAAAGTGATAGTGTGATGCGTTTAAGTGTGTACATTGACCATTTT 349635
                                 i         i            v      v             
  rnd-1_family-         51 TTTGGCGAAGTGATAGCGTGATGCGTTTACGTGTGTTCATTGACCATTTT 100

  scaffold59|si     349636 TGGGTGTGCGGCGATGTGGTTCAAAA-------TGTC--AGTAATGAGC- 349675
                                     vi  --- i  v    -------  v --   i  -   -
  rnd-1_family-        101 TGGGTGTGCGTTGA---GATTGAAAACAATTTTTGGCGAAGTGAT-AGCG 146

  scaffold59|si     349676 TTACGT-TTTACATGATGTGT 349695
                            v i i-     i        
  rnd-1_family-        147 TGATGCGTTTACGTGATGTGT 167

Matrix = 20p43g.matrix
Kimura (with divCpGMod) = 9.93
Transitions / transversions = 1.11 (10/9)
Gap_init rate = 0.05 (8 / 159), avg. gap size = 1.88 (15 / 8)


243 25.58 6.98 16.23 scaffold59|size999685 348491 349106 (633346) C rnd-4_family-169#RC/Helitron (7221) 1032 466 m_b608s001i4 162047

  scaffold59|si     348491 TAATGTGTT--CGTTGAAAATAATTTATGGCAATGTAGTAAAAGTTGT-A 348537
                            ii  i   --        ?ivv   -   ii   -   v  v     - 
C rnd-4_family-       1032 TGGTGCGTTAACGTTGAAANCTTTTT-TGGTGATG-AGTTAACGTTGTTA 985

  scaffold59|si     348538 AGTGATGCATCTGCATTGACACAATAATATGATGTGTTGCCTTTACCTAT 348587
                               i   i -  --    v vv  vv v  i i   -  v  i  --i 
C rnd-4_family-        984 AGTGGTGCGT-TG--TTGAAAACATTTTTTGGTATGT-GCGTTCAC--GT 941

  scaffold59|si     348588 TGTATGCATTTACGTCATGTGTCCGTTGAAA------TATTTTTTGGCGA 348631
                              iv i -----  -ii  v?v        ------i i       i  
C rnd-4_family-        940 TGTGAGTA-----GT-GCGTTNACGTTGAAAAACTGCCACTTTTTGGTGA 897

  scaffold59|si     348632 TGTTGCCATTACGATAGCAAGAAACGTTTACATGA-TGTGTC----CGTT 348676
                             i- i    -- v  --------   v-    ? -  i   ----    
C rnd-4_family-        896 TGC-GTCATT--GTTA--------CGTG-ACATNAGTGCGTCTTATCGTT 859

  scaffold59|si     348677 GAAATGTTTTTTGGCGATGCGGTTCAAAATGTCAGTCATGCGCTTACGTT 348726
                                ---i     i  i i v    viv   v   vi    i v     
C rnd-4_family-        858 GAAAT---CTTTGGTGACGTGTTTCACGTTGTAAGTAGTGCGTTAACGTT 812

  scaffold59|si     348727 TTACATGATGTGTAAATTGACCATTTTTCGGTG--------------TGC 348762
                           -------------i  --- ?       i    --------------   
C rnd-4_family-        811 -------------GAA---ANCATTTTTTGGTGATGCGGTTACGTGGTGC 778

  scaffold59|si     348763 GTTGAGATTGACAATAATTTTTGGCAAAGTGATAGTGCACTGCACTTAAG 348812
                              - vi    v  ii-       -------- i    ii i- i  v  
C rnd-4_family-        777 GTT-ACGTTGAAAACG-TTTTTGG--------TGGTGCGTTA-ATTTCAG 739

  scaffold59|si     348813 TGTGT--ACATTGACCATTTTTGG--GTGTGCCTTGAGA---TAGG--GA 348853
                             i  --  i vi v -       --    i v v v v---  v --  
C rnd-4_family-        738 TGCGTTGACGTAAAGC-TTTTTGGTCGTGTACGTGGTGCGTTTACGTTGA 690

  scaffold59|si     348854 ATAATTTTTAGCAAAGTGATAGCATAGAA--CGTTTTGGGATTTGTTGCC 348901
                            v       i vviv i v    i v   -- ?    -----   v  v 
C rnd-4_family-        689 AAAATTTTTGGGTGTGCGTTAGCGTTGAAACCNTTTT-----TTGGTGAC 645

  scaffold59|si     348902 TTTATGATAGCAAGAAACGTTTACATGATGTGTC-CGTTGAAATATTTTT 348950
                           --- v v  - iv vvi      v?  i  i  i-    -   v v    
C rnd-4_family-        644 ---AAGTTA-CGCGTTGCGTTTAANTGGTGCGTTACGTT-AAAGAATTTT 600

  scaffold59|si     348951 TGGCAATGTGGTTCAAAATGTCAGTAATGCGCTTACGTTTTACATGATGT 349000
                               i  ---     viv   v   ii    i      ------   ---
C rnd-4_family-        599 TGGCGAT---GTTCACGTTGTAAGTGGTGCGTTTACGT------TGA--- 562

  scaffold59|si     349001 GTACATTGACCATTTTTCGGT-GTGCGTTG-AGATTGACAATAATTTTTG 349048
                           -------i v       i   -       i- vi    v ?i v      
C rnd-4_family-        561 -------AAACATTTTTTGGTGGTGCGTTATACGTTGAAANCATTTTTTG 519

  scaffold59|si     349049 GCAAAGTGATAGTGCGCTGCGCTTAAGTGTGTACATTGACCATTTTTCGG 349098
                             i v i v  i  i vi  ii   v  -  v -----         i  
C rnd-4_family-        518 GCGATGCGTTAATGTGACGCATTTACGT-TGAA-----ACCATTTTTTGG 475

  scaffold59|si     349099 TG-TGCGTT 349106
                           i -  v   
C rnd-4_family-        474 CGATGAGTT 466

Matrix = 20p43g.matrix
Kimura (with divCpGMod) = 25.19
Transitions / transversions = 1.16 (71/61)
Gap_init rate = 0.17 (107 / 615), avg. gap size = 1.26 (135 / 107)


932 21.12 6.77 6.23 scaffold59|size999685 348480 348878 (633574) rnd-1_family-134#Unknown 1 401 (0) m_b608s001i3 162046

  scaffold59|si     348480 ATGCATTTACTTAATGTGT--TCGTTGAAAATAATTTATGGCAATGTAGT 348527
                               i     v i      --i        -  v   v    i    i  
  rnd-1_family-          1 ATGCGTTTACGTGATGTGTGTCCGTTGAAA-TATTTTTTGGCGATGTGGT 49

  scaffold59|si     348528 AAAAGTTGTAAGTGATGCATCTGCATTGACACAATAATAT-----GATGT 348572
                           vv   v    ?  i    iii i i    v --     v -----     
  rnd-1_family-         50 TCAAGATGTANGTAATGCGCTTACGTTGAAA--ATAATTTTTGGCGATGT 97

  scaffold59|si     348573 GTTGCC---TTTACCTATTGTATGCATTTACGTCATGTGTCCGTTGAAAT 348619
                            v v v--- v  --- v  -    i       ----  ------i    
  rnd-1_family-         98 GGTTCAAGATGTA---AGTG-ATGCGTTTACGT----TG------AAAAT 133

  scaffold59|si     348620 AT-TTTTTGGCGATGTTGCCATTACGATAGCAAGAAACGTTTACATGATG 348668
                             -       i  -      v   v      iv  vi       i     
  rnd-1_family-        134 ATATTTTTGGTGA-GTTGCCTTTAAGATAGCGTGATGCGTTTACGTGATG 182

  scaffold59|si     348669 TGTCCGTTGAAATG-TTTTTTGGCGATGCGGTTCAAAATGTCAGTCATGC 348717
                                       ?i-             i       i    vv  vi   
  rnd-1_family-        183 TGTCCGTTGAAANATTTTTTTGGCGATGTGGTTCAAGATGTGCGTAGTGC 232

  scaffold59|si     348718 GCTTACGTTTTACATGATGTGTAAATTGACCATTTTTC---GGTG-TGCG 348763
                                    vv v  i  v -----   iiv  v v  ---v  i- i  
  rnd-1_family-        233 GCTTACGTTGAAAATAATTT-----TTGGTGATGTGTCTAACGTACTACG 277

  scaffold59|si     348764 TTGAGATTGACAATAATTTTTGGCAA----AGTGATAGTGCAC--TGCAC 348807
                           i ? v  vi v    v       ii ----v  v  -   v i--   - 
  rnd-1_family-        278 CTNACATGAAAAATATTTTTTGGTGATCCCTGTCAT-GTGAATTATGC-C 325

  scaffold59|si     348808 TTAAGTG--TGTAC---ATTGACCATTTTTGGGTGTGCCTTGAGATAGGG 348852
                              vv  -- v   ---  ?                  v    vi v ii
  rnd-1_family-        326 TTATTTGCCTTTACGTTATNGACCATTTTTGGGTGTGCGTTGACGTTGAA 375

  scaffold59|si     348853 AATAATTTTTAGCAAAGTGATAGCAT 348878
                             i       i  i          i 
  rnd-1_family-        376 AACAATTTTTGGCGAAGTGATAGCGT 401

Matrix = 20p43g.matrix
Kimura (with divCpGMod) = 21.83
Transitions / transversions = 0.93 (38/41)
Gap_init rate = 0.09 (36 / 398), avg. gap size = 1.44 (52 / 36)

907 17.96 0.60 0.00 scaffold59|size999685 348732 348898 (633554) rnd-1_family-278#Unknown 1 168 (1) m_b608s001i5 162046

  scaffold59|si     348732 TGATGTGTAAATTGACCATTTTTCGGTGTGCGTTGAGATTGACAATAATT 348781
                                   vv             v               i  v  i    
  rnd-1_family-          1 TGATGTGTTCATTGACCATTTTTGGGTGTGCGTTGAGATCGAAAACAATT 50

  scaffold59|si     348782 TTTGGCAAAGTGATAGTGCACTGCACTTAAGTGTGTACATTGACCATTTT 348831
                                 i         i iiv   ii   v      v             
  rnd-1_family-         51 TTTGGCGAAGTGATAGCGTGATGCGTTTACGTGTGTTCATTGACCATTTT 100

  scaffold59|si     348832 TGGGTGTGCCTTGAGATAGGGAATAATTTTTAGCAAAGTGATAGCATAGA 348881
                                    v       v ii  i       i  i          i iiv
  rnd-1_family-        101 TGGGTGTGCGTTGAGATTGAAAACAATTTTTGGCGAAGTGATAGCGTGAT 150

  scaffold59|si     348882 ACGTTT-TGGGATTTGTT 348898
                           i     -i v   v    
  rnd-1_family-        151 GCGTTTACGTGATGTGTT 168

Matrix = 20p43g.matrix
Kimura (with divCpGMod) = 15.79
Transitions / transversions = 1.50 (18/12)
Gap_init rate = 0.01 (1 / 166), avg. gap size = 1.00 (1 / 1)

601 24.38 2.61 7.27 scaffold59|size999685 348760 348989 (633463) rnd-1_family-178#Unknown 52 271 (121) m_b608s001i6 162046

  scaffold59|si     348760 TGCGTTGAGATTGACAATAATTTTTGGCAA--AGTGATA-GTGCACTGCA 348806
                            i      vi    v  ii-       ii --    -  -   iii   i
  rnd-1_family-         52 TACGTTGACGTTGAAAACG-TTTTTGGTGATCAGTG-TATGTGTGTTGCG 99

  scaffold59|si     348807 CTTAAGTGTGTACATTGACCATTTTTGGGTGTGCCTTGAGATAGGGAATA 348856
                           i   v  ---  v --i i               v  i ?i v v v --
  rnd-1_family-        100 TTTACGT---TAGA--AATCATTTTTGGGTGTGCGTTAANGTTGTGCA-- 142

  scaffold59|si     348857 ATTTTTAGCAAAGTGATAGCAT--AGAACGTTTTGGGATTTGTTGCCTTT 348904
                           ------  iiiv i v vi i -- i   i    vv i v      -   
  rnd-1_family-        143 ------AGTGGTGCGTTTACGTTGAAAACATTTTTTGGTGTGTTGC-TTT 185

  scaffold59|si     348905 ATGATAGCAAGAAACGTTTACATGATGTGTCCGTTGAAA-TATTTTTTGG 348953
                            i      iv  vi       i                 -i         
  rnd-1_family-        186 ACGATAGCGCGATGCGTTTACGTGATGTGTCCGTTGAAAACATTTTTTGG 235

  scaffold59|si     348954 CAATGTGGTTCAAAATGTCAGTAATGCGCTTACGTT 348989
                            i          viv   v    i    i       
  rnd-1_family-        236 CGATGTGGTTCACGTTGTAAGTAGTGCGTTTACGTT 271

Matrix = 20p43g.matrix
Kimura (with divCpGMod) = 23.73
Transitions / transversions = 1.74 (33/19)
Gap_init rate = 0.09 (20 / 229), avg. gap size = 1.10 (22 / 20)

728 21.35 6.23 3.41 scaffold59|size999685 348885 349141 (633311) rnd-1_family-134#Unknown 138 401 (0) m_b608s001i7 162046

  scaffold59|si     348885 TTTTGG-GATTTGTTGCCTTTATGATAGCAAGAAACGTTTACATGATGTG 348933
                                 -  ---          v      iv  vi       i       
  rnd-1_family-        138 TTTTGGTGA---GTTGCCTTTAAGATAGCGTGATGCGTTTACGTGATGTG 184

  scaffold59|si     348934 TCCGTTGAAATA-TTTTTTGGCAATGTGGTTCAAAATGTCAGTAATGCGC 348982
                                     ? -         i           i    vv   i     
  rnd-1_family-        185 TCCGTTGAAANATTTTTTTGGCGATGTGGTTCAAGATGTGCGTAGTGCGC 234

  scaffold59|si     348983 TTACGTTTTACATGATGTGTACATTGACCATTTTTC---GGTG-TGCGTT 349028
                                  vv v  i  v -----   iiv  v v  ---v  i- i  i 
  rnd-1_family-        235 TTACGTTGAAAATAATTT-----TTGGTGATGTGTCTAACGTACTACGCT 279

  scaffold59|si     349029 GAGATTGACAATAATTTTTGGCAA----AGTGATAGTGCGCTGCG-CTTA 349073
                           ? v  vi v    v       ii ----v  v  -   vii ii -    
  rnd-1_family-        280 NACATGAAAAATATTTTTTGGTGATCCCTGTCAT-GTGAATTATGCCTTA 328

  scaffold59|si     349074 AGTG--TGTAC---ATTGACCATTTTTCGGTGTGCGTTGAGATAGGGAAT 349118
                           vv  -- v   ---  ?          v            vi v ii  i
  rnd-1_family-        329 TTTGCCTTTACGTTATNGACCATTTTTGGGTGTGCGTTGACGTTGAAAAC 378

  scaffold59|si     349119 AATTTTTAGCAAAGTGATAGTAT 349141
                                  i  i         ii 
  rnd-1_family-        379 AATTTTTGGCGAAGTGATAGCGT 401

Matrix = 20p43g.matrix
Kimura (with divCpGMod) = 22.50
Transitions / transversions = 1.04 (27/26)
Gap_init rate = 0.07 (17 / 256), avg. gap size = 1.47 (25 / 17)

669 21.34 6.31 14.61 scaffold59|size999685 348919 349346 (633106) rnd-1_family-134#Unknown 4 400 (1) m_b608s001i8 162046

  scaffold59|si     348919 CGTTTACATGATGTG--TCCGTTGAAATATTTTTTGGCAATGTGGTTCAA 348966
                                  i       --                     i           
  rnd-1_family-          4 CGTTTACGTGATGTGTGTCCGTTGAAATATTTTTTGGCGATGTGGTTCAA 53

  scaffold59|si     348967 AATGTCAGTAATGCGCTTACGTTTTACATGATGTGTACATTGACCATTT- 349015
                           i    v?                vv v  i  v -----   i v  v -
  rnd-1_family-         54 GATGTANGTAATGCGCTTACGTTGAAAATAATTT-----TTGGCGATGTG 98

  scaffold59|si     349016 -TTC--GGTG-------TGCGTTGAGATTGACAATA-ATTTTTGGCAAAG 349054
                           -   -- i  -------      v vi    v    -        ii iv
  rnd-1_family-         99 GTTCAAGATGTAAGTGATGCGTTTACGTTGAAAATATATTTTTGGTGAGT 148

  scaffold59|si     349055 T--------GATAGTGCGCTGCGCTTAAG---TGTGTACATTG-ACCATT 349092
                            --------     i i v    i   v ---     v i   - v?   
  rnd-1_family-        149 TGCCTTTAAGATAGCGTGATGCGTTTACGTGATGTGTCCGTTGAAANATT 198

  scaffold59|si     349093 TTTCGGTGTGCGTTGAGATAGGGAATAATTTTTAGCAAAGTGATAGTATG 349142
                              iv ---   v  ---------- ii  -----   ii  - - ii i
  rnd-1_family-        199 TTTTTG---GCGATG----------TGGTT-----CAAGATG-T-GCGTA 228

  scaffold59|si     349143 ATGCGTTTACATGTGTACATAGACCGTTTTGG-GATGTGTTGCCTTTACG 349191
                           i    i    i -  v v   i---v      -       ----i v   
  rnd-1_family-        229 GTGCGCTTACGT-TGAAAATAA---TTTTTGGTGATGTGT----CTAACG 270

  scaffold59|si     349192 ATAGCAAGACGCGTTTACATGATGTGTCCGTTGAAATATTTTTTGGCAAT 349241
                           -  vi -----  i ?      ----------i             ii  
  rnd-1_family-        271 -TACTA-----CGCTNACATGA----------AAAATATTTTTTGGTGAT 304

  scaffold59|si     349242 GTGGTTCAAAATGTAAGTAATGCGCTTCCGTTATACATGATGTGTACATT 349291
                           vivvv  ---    i i v    -   --i  vvv v v i  ---i  ?
  rnd-1_family-        305 CCCTGTC---ATGTGAATTATGC-CTT--ATTTGCCTTTACGT---TATN 345

  scaffold59|si     349292 GACCATTTTTCGGTGTGCATTGAGATTGACAATAATTTTTGGCAAAGTGA 349341
                                     v       i    vi    v  i          i      
  rnd-1_family-        346 GACCATTTTTGGGTGTGCGTTGACGTTGAAAACAATTTTTGGCGAAGTGA 395

  scaffold59|si     349342 TAGTG 349346
                              i 
  rnd-1_family-        396 TAGCG 400

Matrix = 20p43g.matrix
Kimura (with divCpGMod) = 21.11
Transitions / transversions = 1.23 (43/35)
Gap_init rate = 0.16 (68 / 427), avg. gap size = 1.25 (85 / 68)

1048 13.66 0.00 0.00 scaffold59|size999685 348995 349155 (633297) rnd-1_family-278#Unknown 1 161 (8) m_b608s001i9 162046

  scaffold59|si     348995 TGATGTGTACATTGACCATTTTTCGGTGTGCGTTGAGATTGACAATAATT 349044
                                   v              v               i  v  i    
  rnd-1_family-          1 TGATGTGTTCATTGACCATTTTTGGGTGTGCGTTGAGATCGAAAACAATT 50

  scaffold59|si     349045 TTTGGCAAAGTGATAGTGCGCTGCGCTTAAGTGTGTACATTGACCATTTT 349094
                                 i         i i v    i   v      v             
  rnd-1_family-         51 TTTGGCGAAGTGATAGCGTGATGCGTTTACGTGTGTTCATTGACCATTTT 100

  scaffold59|si     349095 TCGGTGTGCGTTGAGATAGGGAATAATTTTTAGCAAAGTGATAGTATGAT 349144
                            v               v ii  i       i  i         ii    
  rnd-1_family-        101 TGGGTGTGCGTTGAGATTGAAAACAATTTTTGGCGAAGTGATAGCGTGAT 150

  scaffold59|si     349145 GCGTTTACATG 349155
                                   i  
  rnd-1_family-        151 GCGTTTACGTG 161

Matrix = 20p43g.matrix
Kimura (with divCpGMod) = 11.05
Transitions / transversions = 1.75 (14/8)
Gap_init rate = 0.00 (0 / 160), avg. gap size = 0.0 (0 / 0)

665 22.15 2.53 19.06 scaffold59|size999685 349023 349418 (633034) rnd-1_family-178#Unknown 52 392 (0) m_b608s001i10 162046

  scaffold59|si     349023 TGCGTTGAGATTGACAATAATTTTTGGCAA--AGTGATA-GTGCGCTGCG 349069
                            i      vi    v  ii-       ii --    -  -   i i    
  rnd-1_family-         52 TACGTTGACGTTGAAAACG-TTTTTGGTGATCAGTG-TATGTGTGTTGCG 99

  scaffold59|si     349070 CTTAAGTGTGTACATTGACCATTTTTCGGTGTGCGTTGAGATAGGGAATA 349119
                           i   v  ---  v --i i       v          ------------ 
  rnd-1_family-        100 TTTACGT---TAGA--AATCATTTTTGGGTGTGCGTT------------A 132

  scaffold59|si     349120 ATTTTTAGCAAAGTGATAGTATGATGCGTTTACATGTGTACATAGACCGT 349169
                            ?v  vv    i---------  i         i -  ----- i v i 
  rnd-1_family-        133 ANGTTGTGCAAG---------TGGTGCGTTTACGT-TG-----AAAACAT 167

  scaffold59|si     349170 TTTGGGATGTGTTGCCTTTACGATAGCAAGACGCGTTTACATGATGTGTC 349219
                              vv i        -           iv  i        i         
  rnd-1_family-        168 TTTTTGGTGTGTTGC-TTTACGATAGCGCGATGCGTTTACGTGATGTGTC 216

  scaffold59|si     349220 CGTTG-AAATATTTTTTGGCAATGTGGTTCAAAATGTAAGTAATGCGCTT 349268
                                -   i          i          viv        i    i  
  rnd-1_family-        217 CGTTGAAAACATTTTTTGGCGATGTGGTTCACGTTGTAAGTAGTGCGTTT 266

  scaffold59|si     349269 CCGTT--ATACATGATGTGTACATTGAC-CATTTTTCGGTGTGCATTGAG 349315
                           v    -- v    vv v  ----v   i- i   vv  vv    i  v v
  rnd-1_family-        267 ACGTTGAAAACATTTTTTG----GTGATGCGTTTAACGTGGTGCGTTTAC 312

  scaffold59|si     349316 ATTGACAATAATTTTTGGCAAAGTGATAGTGCGCTGCGCTTAAGTGTGTA 349365
                           i    -  ?v    ---------    v  i  iv i  ------  v  
  rnd-1_family-        313 GTTGA-AANCATTT---------TGATTGTACGTGGTGC------GTTTA 346

  scaffold59|si     349366 CATTG---ACCATTTTTGGGTGTGCCTTGAGATGCGATAGTATGATGCGT 349412
                            i   ---   i       v----------      v viii        
  rnd-1_family-        347 CGTTGAAAACCGTTTTTGGT----------GATGCGTTTACGTGATGCGT 386

  scaffold59|si     349413 TTACAT 349418
                               i 
  rnd-1_family-        387 TTACGT 392

Matrix = 20p43g.matrix
Kimura (with divCpGMod) = 20.22
Transitions / transversions = 1.15 (38/33)
Gap_init rate = 0.18 (71 / 395), avg. gap size = 1.06 (75 / 71)

675 17.24 14.48 0.00 scaffold59|size999685 349076 349220 (633232) rnd-1_family-278#Unknown 4 169 (0) m_b608s001i11 162046

  scaffold59|si     349076 TGTGTACATTGACCATTTTTCGGTGTGCGTTGAGATAGGGAATAATTTTT 349125
                                v              v               v ii  i       
  rnd-1_family-          4 TGTGTTCATTGACCATTTTTGGGTGTGCGTTGAGATCGAAAACAATTTTT 53

  scaffold59|si     349126 AGCAAAGTGATAGTATGATGCGTTTACATGTGTACATAGACCGTTTTGGG 349175
                           i  i         ii            i     v   v    i    v  
  rnd-1_family-         54 GGCGAAGTGATAGCGTGATGCGTTTACGTGTGTTCATTGACCATTTTTGG 103

  scaffold59|si     349176 ATGT--GTTG-------------CCTTT------ACGATAGCAAGACGCG 349204
                           i   --    -------------ii   ------ii      iv  i   
  rnd-1_family-        104 GTGTGCGTTGAGATTGAAAACAATTTTTGGCGAAGTGATAGCGTGATGCG 153

  scaffold59|si     349205 TTTACATGATGTGTCC 349220
                                i        i 
  rnd-1_family-        154 TTTACGTGATGTGTTC 169

Matrix = 20p43g.matrix
Kimura (with divCpGMod) = 15.81
Transitions / transversions = 2.57 (18/7)
Gap_init rate = 0.02 (3 / 144), avg. gap size = 7.00 (21 / 3)

729 21.67 7.88 3.62 scaffold59|size999685 349101 349392 (633060) rnd-1_family-134#Unknown 65 368 (33) m_b608s001i12 162046

  scaffold59|si     349101 TGCGTTGAGATAGGGAATAATTTTTAGCAAAGTGAT-----A-GTA--TG 349142
                               i v vi v ii          i  i v   i ----- -   --  
  rnd-1_family-         65 TGCGCTTACGTTGAAAATAATTTTTGGCGATGTGGTTCAAGATGTAAGTG 114

  scaffold59|si     349143 ATGCGTTTACATGTGTACATAGACCGTTTTGGGATGTGTTGCCTTTACGA 349192
                                     i -  v v   v i--      --  v          v  
  rnd-1_family-        115 ATGCGTTTACGT-TGAAAATATAT--TTTTGG--TGAGTTGCCTTTAAGA 159

  scaffold59|si     349193 TAGCAAGACGCGTTTACATGATGTGTCCGTTGAAATA-TTTTTTGGCAAT 349241
                               iv  i        i                 ? -         i  
  rnd-1_family-        160 TAGCGTGATGCGTTTACGTGATGTGTCCGTTGAAANATTTTTTTGGCGAT 209

  scaffold59|si     349242 GTGGTTCAAAATGTAAGTAATGCGCTTCCGTTATACATGATGTGTACATT 349291
                                    i    iv   i       v    iv v  i  v -----  
  rnd-1_family-        210 GTGGTTCAAGATGTGCGTAGTGCGCTTACGTTGAAAATAATTT-----TT 254

  scaffold59|si     349292 GACCATTTTTC---GGTG-TGCATTGAGATTGACAATAATTTTTGGCAA- 349336
                            iiv  v v  ---v  i- i ii ? v  vi v    v       ii -
  rnd-1_family-        255 GGTGATGTGTCTAACGTACTACGCTNACATGAAAAATATTTTTTGGTGAT 304

  scaffold59|si     349337 ---AGTGATAGTGCGCTGCG-CTTAAGTG--TGTAC---ATTGACCATTT 349377
                           ---v  v  -   vii ii -    vv  -- v   ---  ?        
  rnd-1_family-        305 CCCTGTCAT-GTGAATTATGCCTTATTTGCCTTTACGTTATNGACCATTT 353

  scaffold59|si     349378 TTGGGTGTGCCTTGA 349392
                                     v    
  rnd-1_family-        354 TTGGGTGTGCGTTGA 368

Matrix = 20p43g.matrix
Kimura (with divCpGMod) = 22.89
Transitions / transversions = 1.03 (31/30)
Gap_init rate = 0.08 (22 / 291), avg. gap size = 1.55 (34 / 22)

775 21.34 8.64 9.73 scaffold59|size999685 349200 349604 (632848) rnd-1_family-134#Unknown 1 401 (0) m_b608s001i13 162046

  scaffold59|si     349200 ACGCGTTTACATGATGTG--TCCGTTGAAATATTTTTTGGCAATGTGGTT 349247
                            i        i       --                     i        
  rnd-1_family-          1 ATGCGTTTACGTGATGTGTGTCCGTTGAAATATTTTTTGGCGATGTGGTT 50

  scaffold59|si     349248 CAAAATGTAAGTAATGCGCTTCCGTTATACATGATGTGTACATTGACCAT 349297
                              i     ?           v    iv v  i  v -----   i v  
  rnd-1_family-         51 CAAGATGTANGTAATGCGCTTACGTTGAAAATAATTT-----TTGGCGAT 95

  scaffold59|si     349298 TT--TTC--GGTG-------TGCATTGAGATTGACAATA-ATTTTTGGCA 349335
                           v --   -- i  -------   i  v vi    v    -        ii
  rnd-1_family-         96 GTGGTTCAAGATGTAAGTGATGCGTTTACGTTGAAAATATATTTTTGGTG 145

  scaffold59|si     349336 AAGT--------GATAGTGCGCTGCGCTTAAG---TGTGTACATTGACCA 349374
                            iv --------     i i v    i   v ---     v i    vv?
  rnd-1_family-        146 AGTTGCCTTTAAGATAGCGTGATGCGTTTACGTGATGTGTCCGTTGAAAN 195

  scaffold59|si     349375 ---TTTTTG--GGTGTGCCTTGAGATGCGATAGTATGATGCGTTTACATG 349419
                           ---      -- i    vi ii     i---- ii ii    i    i -
  rnd-1_family-        196 ATTTTTTTGGCGATGTGGTTCAAGATGT----GCGTAGTGCGCTTACGT- 240

  scaffold59|si     349420 TGTACATTGACCGTTTTTG--GATGTGTTGCCTTTATGATAGCAAGACGC 349467
                             v v  ----vi      --       ----i v i -  vi ----- 
  rnd-1_family-        241 TGAAAAT----AATTTTTGGTGATGTGT----CTAACG-TACTA-----C 276

  scaffold59|si     349468 GTTTACATGATGTGTCCGTTGAAATATTTTTTGGCAATGTGGTTCAAAAT 349517
                            i ?      ----------i             ii  vivvv  ---  
  rnd-1_family-        277 GCTNACATGA----------AAAATATTTTTTGGTGATCCCTGTC---AT 313

  scaffold59|si     349518 TTCAGTAATGCACTTACATGATGTGTAC---ATTGACCATTTTTTGGTGT 349564
                           v v i v    -    iv  -iv v   ---  ?          v     
  rnd-1_family-        314 GTGAATTATGC-CTTATTTG-CCTTTACGTTATNGACCATTTTTGGGTGT 361

  scaffold59|si     349565 GCGTTGAGATTGACAATAATTTTTGGCAAAGTGATAGTGT 349604
                                  vi    v  i          i         i  
  rnd-1_family-        362 GCGTTGACGTTGAAAACAATTTTTGGCGAAGTGATAGCGT 401

Matrix = 20p43g.matrix
Kimura (with divCpGMod) = 21.40
Transitions / transversions = 1.29 (44/34)
Gap_init rate = 0.12 (50 / 404), avg. gap size = 1.48 (74 / 50)

801 12.77 14.18 0.00 scaffold59|size999685 349279 349419 (633033) rnd-1_family-278#Unknown 1 161 (8) m_b608s001i15 162046

  scaffold59|si     349279 TGATGTGTACATTGACCATTTTTCGGTGTGCATTGAGATTGACAATAATT 349328
                                   v              v       i       i  v  i    
  rnd-1_family-          1 TGATGTGTTCATTGACCATTTTTGGGTGTGCGTTGAGATCGAAAACAATT 50

  scaffold59|si     349329 TTTGGCAAAGTGATAGTGCGCTGCGCTTAAGTGTGTACATTGACCATTTT 349378
                                 i         i i v    i   v      v             
  rnd-1_family-         51 TTTGGCGAAGTGATAGCGTGATGCGTTTACGTGTGTTCATTGACCATTTT 100

  scaffold59|si     349379 TGGGTGTGCCTTGAGAT--------------------GCGATAGTATGAT 349408
                                    v       -------------------- i     ii    
  rnd-1_family-        101 TGGGTGTGCGTTGAGATTGAAAACAATTTTTGGCGAAGTGATAGCGTGAT 150

  scaffold59|si     349409 GCGTTTACATG 349419
                                   i  
  rnd-1_family-        151 GCGTTTACGTG 161

Matrix = 20p43g.matrix
Kimura (with divCpGMod) = 9.44
Transitions / transversions = 1.57 (11/7)
Gap_init rate = 0.01 (1 / 140), avg. gap size = 20.00 (20 / 1)

641 20.14 10.42 6.92 scaffold59|size999685 349317 349652 (632800) rnd-1_family-134#Unknown 25 371 (30) m_b608s001i16 162046

  scaffold59|si     349317 TTGACAATAATTTTTGGCAAAGTGATAGTGC--GCTGCGCTTAA-GTGTG 349363
                               -    v        i v   ---  v -- v  ii?v   - i iv
  rnd-1_family-         25 TTGA-AATATTTTTTGGCGATGTG---GTTCAAGATGTANGTAATGCGCT 70

  scaffold59|si     349364 TACATTGA---CCATTTTTGG--GTGTGCCTTGAGATGCGATAGTATGAT 349408
                              i    ---iv        --i    vi ii     ii ----i    
  rnd-1_family-         71 TACGTTGAAAATAATTTTTGGCGATGTGGTTCAAGATGTAA----GTGAT 116

  scaffold59|si     349409 GCGTTTACATGTGTACATTGACCGTTTTTGGATGTGTTGCCTTTATGATA 349458
                                   i -  v v  vv ---       -  v          v    
  rnd-1_family-        117 GCGTTTACGT-TGAAAATATA---TTTTTGG-TGAGTTGCCTTTAAGATA 161

  scaffold59|si     349459 GCAAGACGCGTTTACATGATGTGTCCGTTGAAATA-TTTTTTGGCAATGT 349507
                             iv  i        i                 ? -         i    
  rnd-1_family-        162 GCGTGATGCGTTTACGTGATGTGTCCGTTGAAANATTTTTTTGGCGATGT 211

  scaffold59|si     349508 GGTTCAAAATTTCAGTAATGCACTTACATGATGTGTACATTGACCATTTT 349557
                                  i  v vv   i   i     i ----  v v  ----- v   
  rnd-1_family-        212 GGTTCAAGATGTGCGTAGTGCGCTTACGT----TGAAAAT-----AATTT 252

  scaffold59|si     349558 TTGGTG---------------TGCGTTGAGATTGACAATAATTTTTGGCA 349592
                                 --------------- i  i ? v  vi v    v       ii
  rnd-1_family-        253 TTGGTGATGTGTCTAACGTACTACGCTNACATGAAAAATATTTTTTGGTG 302

  scaffold59|si     349593 A----AGTGATAGTG--TGATGCGTTTAAGTG--TGTAC---ATTGACCA 349631
                            ----v  v  -   -- v    -i   vv  -- v   ---  ?     
  rnd-1_family-        303 ATCCCTGTCAT-GTGAATTATGC-CTTATTTGCCTTTACGTTATNGACCA 350

  scaffold59|si     349632 TTTTTGGGTGTGCGGCGATGT 349652
                                         vi  i  
  rnd-1_family-        351 TTTTTGGGTGTGCGTTGACGT 371

Matrix = 20p43g.matrix
Kimura (with divCpGMod) = 19.99
Transitions / transversions = 0.97 (31/32)
Gap_init rate = 0.10 (34 / 335), avg. gap size = 1.74 (59 / 34)

345 23.38 9.32 12.73 scaffold59|size999685 349359 349755 (632697) rnd-1_family-134#Unknown 16 400 (1) m_b608s001i17 162046

  scaffold59|si     349359 GTGTGTACATTGAC-CATTTTTGGG---TGTGCCTTGAGATGCGATAGTA 349404
                                 v i    v-i      v  ---    vi ii     ---  ?-i
  rnd-1_family-         16 GTGTGTCCGTTGAAATATTTTTTGGCGATGTGGTTCAAGATG---TAN-G 61

  scaffold59|si     349405 TGATGCGTTTACATGTGTACATTGACCGTTTTTGGATGTGTTGCCTTTAT 349454
                            i     i    i -  v v  ----vi       vvi   v --  i v
  rnd-1_family-         62 TAATGCGCTTACGT-TGAAAAT----AATTTTTGGCGATGTGG--TTCAA 104

  scaffold59|si     349455 GATAGCAAG--ACGCGTTTACATGATGTGTCCGTTGAAA-TAT-TTTTTG 349500
                              - i   -- i        -----------       -   -      
  rnd-1_family-        105 GAT-GTAAGTGATGCGTTTAC-----------GTTGAAAATATATTTTTG 142

  scaffold59|si     349501 GCAATGTGG--TTCAAAATTTCAGTAATGCACTTACATGATGTGTACATT 349548
                            ii -  v --  i  i  vv -  i    ii    i        v i  
  rnd-1_family-        143 GTGA-GTTGCCTTTAAGATAGC-GTGATGCGTTTACGTGATGTGTCCGTT 190

  scaffold59|si     349549 GAC-CATTTTTT---------GGT--------------GTGCGTTGAGAT 349574
                             v-?       ---------   --------------     i v vi 
  rnd-1_family-        191 GAAANATTTTTTTGGCGATGTGGTTCAAGATGTGCGTAGTGCGCTTACGT 240

  scaffold59|si     349575 TGACAATAATTTTTGGCAAAGTG-ATAGTGTGATGCGTTTAAGTGTGTAC 349623
                              v            ii v   -v  ii  iv i  i ? vi  --- v
  rnd-1_family-        241 TGAAAATAATTTTTGGTGATGTGTCTAACGTACTACGCTNACATG---AA 287

  scaffold59|si     349624 ATTGACCATTTTTGGGTG--TGCGGCGATGTGGTTCAAAATGTCAGTAAT 349671
                            --- vi      v    --iv v iv     iv i ---  i -- v  
  rnd-1_family-        288 A---AATATTTTTTGGTGATCCCTGTCATGTGAATTA---TGCC--TTAT 329

  scaffold59|si     349672 GAGCTTACGTTTTACATGATGTGTACATTGACCATTTTTCGGTGTGCGTT 349721
                           ----  i -i     i --------i  ?          v          
  rnd-1_family-        330 ----TTGC-CTTTACGT--------TATNGACCATTTTTGGGTGTGCGTT 366

  scaffold59|si     349722 GAGATTGACAATAATTTTTGGCAAAGTGATAGTG 349755
                             vi    v  i          i         i 
  rnd-1_family-        367 GACGTTGAAAACAATTTTTGGCGAAGTGATAGCG 400

Matrix = 20p43g.matrix
Kimura (with divCpGMod) = 24.39
Transitions / transversions = 1.38 (47/34)
Gap_init rate = 0.15 (60 / 396), avg. gap size = 1.43 (86 / 60)

686 20.60 13.02 3.80 scaffold59|size999685 349464 349801 (632651) rnd-1_family-134#Unknown 1 368 (33) m_b608s001i18 162046

  scaffold59|si     349464 ACGCGTTTACATGATGTG--TCCGTTGAAATATTTTTTGGCAATGTGGTT 349511
                            i        i       --                     i        
  rnd-1_family-          1 ATGCGTTTACGTGATGTGTGTCCGTTGAAATATTTTTTGGCGATGTGGTT 50

  scaffold59|si     349512 CAAAATTTCAGTAATGCACTTACATGATGTGTACA----TTGACCATTT- 349556
                              i  v v?       i     i --  viv i ----   i v  v -
  rnd-1_family-         51 CAAGATGTANGTAATGCGCTTACGT--TGAAAATAATTTTTGGCGATGTG 98

  scaffold59|si     349557 -TT-----TG---GTG-TGCGTTGAGATTGACAATA-ATTTTTGGCAAAG 349595
                           -  -----  ---   -      v vi    v    -        ii iv
  rnd-1_family-         99 GTTCAAGATGTAAGTGATGCGTTTACGTTGAAAATATATTTTTGGTGAGT 148

  scaffold59|si     349596 T--------GATAGTGTGATGCGTTTAAG---TGTGTACATTG-ACCATT 349633
                            --------     i            v ---     v i   - v?   
  rnd-1_family-        149 TGCCTTTAAGATAGCGTGATGCGTTTACGTGATGTGTCCGTTGAAANATT 198

  scaffold59|si     349634 TTTGGGTGTGCGGCGATGTGGTTCAAAATGTCAGTAATGAGCTTACGTTT 349683
                             ------ vi               i    vv   i  v         v
  rnd-1_family-        199 TT------TTTGGCGATGTGGTTCAAGATGTGCGTAGTGCGCTTACGTTG 242

  scaffold59|si     349684 TACATGATGTGTACATTGACCATTTTTC---GGTG-TGCGTTGAGATTGA 349729
                           v v  i  v -----   iiv  v v  ---v  i- i  i ? v  vi 
  rnd-1_family-        243 AAAATAATTT-----TTGGTGATGTGTCTAACGTACTACGCTNACATGAA 287

  scaffold59|si     349730 CAATAATTTTTGGCAA----AGTGATAGTGCGCTGCG-CTTAAGTG--TG 349772
                           v    v       ii ----v  v  -   vii ii -    vv  -- v
  rnd-1_family-        288 AAATATTTTTTGGTGATCCCTGTCAT-GTGAATTATGCCTTATTTGCCTT 336

  scaffold59|si     349773 TAC---ATTGACCATTTTTGGGTGTGCCTTGA 349801
                              ---  ?                  v    
  rnd-1_family-        337 TACGTTATNGACCATTTTTGGGTGTGCGTTGA 368

Matrix = 20p43g.matrix
Kimura (with divCpGMod) = 21.89
Transitions / transversions = 0.86 (31/36)
Gap_init rate = 0.09 (31 / 337), avg. gap size = 1.87 (58 / 31)

787 12.17 6.88 2.40 scaffold59|size999685 349536 349695 (632757) rnd-1_family-278#Unknown 1 167 (2) m_b608s001i20 162046

  scaffold59|si     349536 TGATGTGTACATTGACCATTTTTTGGTGTGCGTTGAGATTGACAATAATT 349585
                                   v              v               i  v  i    
  rnd-1_family-          1 TGATGTGTTCATTGACCATTTTTGGGTGTGCGTTGAGATCGAAAACAATT 50

  scaffold59|si     349586 TTTGGCAAAGTGATAGTGTGATGCGTTTAAGTGTGTACATTGACCATTTT 349635
                                 i         i            v      v             
  rnd-1_family-         51 TTTGGCGAAGTGATAGCGTGATGCGTTTACGTGTGTTCATTGACCATTTT 100

  scaffold59|si     349636 TGGGTGTGCGGCGATGTGGTTCAAAA-------TGTC--AGTAATGAGC- 349675
                                     vi  --- i  v    -------  v --   i  -   -
  rnd-1_family-        101 TGGGTGTGCGTTGA---GATTGAAAACAATTTTTGGCGAAGTGAT-AGCG 146

  scaffold59|si     349676 TTACGT-TTTACATGATGTGT 349695
                            v i i-     i        
  rnd-1_family-        147 TGATGCGTTTACGTGATGTGT 167

Matrix = 20p43g.matrix
Kimura (with divCpGMod) = 9.93
Transitions / transversions = 1.11 (10/9)
Gap_init rate = 0.05 (8 / 159), avg. gap size = 1.88 (15 / 8)


282 22.49 8.60 21.04 scaffold59|size999685 349208 349742 (632710) C rnd-4_family-169#RC/Helitron (7374) 879 400 m_b608s001i14 162048

  scaffold59|si     349208 ACATGA-TGTGTC----CGTTGAAATATTTTTTGGCAATGTGGTTCAAAA 349252
                               ? -  i   ----         ---i     ii i   v    viv
C rnd-4_family-        879 ACATNAGTGCGTCTTATCGTTGAAAT---CTTTGGTGACGTGTTTCACGT 833

  scaffold59|si     349253 TGTAAGTAATGCGCTTCCGTTATACATGATGTGTACATTGA--CCATTTT 349300
                                   i    ------   ------------  i    --?      
C rnd-4_family-        832 TGTAAGTAGTGCG------TTA------------ACGTTGAAANCATTTT 801

  scaffold59|si     349301 TCGGTG--------------TGCATTGAGATTGACAATAATTTTTGGCAA 349336
                            i    --------------   i  - vi    v  ii-       ---
C rnd-4_family-        800 TTGGTGATGCGGTTACGTGGTGCGTT-ACGTTGAAAACG-TTTTTGG--- 756

  scaffold59|si     349337 AGTGATAGTGCGCTGCGCTTAAGTGTGT--ACATTGACCATTTTTGGGTG 349384
                           ----- i     i i-ii  v    i  --  i vi v -       vi 
C rnd-4_family-        755 -----TGGTGCGTTA-ATTTCAGTGCGTTGACGTAAAGC-TTTTTGGTCG 713

  scaffold59|si     349385 TGCCTTGAGATGCGATAGTATGATGCGTTTACATGTGTACATTGACCGTT 349434
                             -------- i  ------  i         i -  v v ------i  
C rnd-4_family-        712 TG--------TACG------TGGTGCGTTTACGT-TGAAAA------ATT 684

  scaffold59|si     349435 TTTGGATGTG--------TTG---CC--TTTATGATAGCAAG--ACGCGT 349469
                                i    --------   ---  --   v  i ii    --      
C rnd-4_family-        683 TTTGGGTGTGCGTTAGCGTTGAAACCNTTTTTTGGTGACAAGTTACGCGT 634

  scaffold59|si     349470 T-----TACATGATGTGTC-CGTTGAAATATTTTTTGGCAATGTGGTTCA 349513
                            -----  v?  i  i  i-    -   v v        i    ---   
C rnd-4_family-        633 TGCGTTTAANTGGTGCGTTACGTT-AAAGAATTTTTGGCGATGT---TCA 588

  scaffold59|si     349514 AAATTTCAGTAATGCACTTACATGATGTGTACATTGACCATTTTTTGGTG 349563
                           viv v v   ii   ii    i ----  v v -----            
C rnd-4_family-        587 CGTTGTAAGTGGTGCGTTTACGT----TGAAAA-----CATTTTTTGGTG 547

  scaffold59|si     349564 -TGCGTTG-AGATTGACAATAATTTTTGGCAAAGTGATAGTGTGATGCGT 349611
                           -      i- vi    v ?i v        i v i v  i     i  i 
C rnd-4_family-        546 GTGCGTTATACGTTGAAANCATTTTTTGGCGATGCGTTAATGTGACGCAT 497

  scaffold59|si     349612 TTAAGTGTGTACATTGACCATTTTTGGGTGTGCGGCGATGTGGTTCAAAA 349661
                              v  -  v -----         -------i       v v v  viv
C rnd-4_family-        496 TTACGT-TGAA-----ACCATTTTT-------TGGCGATGAGTTACACGT 460

  scaffold59|si     349662 TGTCAGTAATGAGCTTACGTTTTACATGATGTGTACATTGACCATTTTTC 349711
                              v v  i  v i vi    vv v  ----------            -
C rnd-4_family-        459 TGTAACTAGTGCGTTAGCGTTGAAAAT----------TTGACCATTTTT- 421

  scaffold59|si     349712 GGTGTGCGTTGAGATTGACAATAATTTTTGG 349742
                           ----      - v    -----i        
C rnd-4_family-        420 ----TGCGTT-ACATTG-----GATTTTTGG 400

Matrix = 20p43g.matrix
Kimura (with divCpGMod) = 20.22
Transitions / transversions = 1.32 (54/41)
Gap_init rate = 0.21 (114 / 534), avg. gap size = 1.29 (147 / 114)

276 24.44 11.17 13.47 scaffold59|size999685 349466 350056 (632396) C rnd-4_family-169#RC/Helitron (7209) 1044 466 m_b608s001i19 162048

  scaffold59|si     349466 GCGTTTACA---TGATGTGTC--CGTTGAAATATTTTTTGGCAATGTGGT 349510
                                  v ---  i  i  i--        ?v        ii   ----
C rnd-4_family-       1044 GCGTTTAGAAAGTGGTGCGTTAACGTTGAAANCTTTTTTGGTGATG---- 999

  scaffold59|si     349511 TCAAAATTTCAGTAATGCACTTACATGATGTGTACATTGAC--CATTTTT 349558
                           ---- i  -----  i ivv   vi  i  i  -ii    v--       
C rnd-4_family-        998 ----AGTT-----AACGTTGTTAAGTGGTGCGT-TGTTGAAAACATTTTT 959

  scaffold59|si     349559 TGGT--GTGCGTTGAGATTGACAATAAT---TT----TTGGCAAAGTGAT 349599
                               --       v vi   vv i  i ---  ----   iv   v  vi
C rnd-4_family-        958 TGGTATGTGCGTTCACGTTGTGAGTAGTGCGTTNACGTTGAAAAACTGCC 909

  scaffold59|si     349600 AGT-----GTGATGCGTTTAAGTGTGTACATTGACCATTTTTGGGTGTGC 349644
                            v -----         i-- v   -   i -   -  ?v------    
C rnd-4_family-        908 ACTTTTTGGTGATGCGTC--ATTGT-TACGT-GAC-ATNA------GTGC 870

  scaffold59|si     349645 GGCGATGTGGTTCAAAATGTCAGTAATGAGCTT-ACGTTTTACATGATGT 349693
                            v v- i v   v   viv ii  i i v i  -     v  vi ii  i
C rnd-4_family-        869 GTCT-TATCGTTGAAATCTTTGGTGACGTGTTTCACGTTGTAAGTAGTGC 821

  scaffold59|si     349694 GT--ACATTGA--CCATTTTTCGGTG--------------TGCGTTGAGA 349725
                             --  i    --?       i    --------------      - vi
C rnd-4_family-        820 GTTAACGTTGAAANCATTTTTTGGTGATGCGGTTACGTGGTGCGTT-ACG 772

  scaffold59|si     349726 TTGACAATAATTTTTGGCAAAGTGATAGTGCGCTGCGCTTAAGTGTGT-- 349773
                               v  ii-       -------- i     i i-ii  v    i  --
C rnd-4_family-        771 TTGAAAACG-TTTTTGG--------TGGTGCGTTA-ATTTCAGTGCGTTG 732

  scaffold59|si     349774 ACATTGACCATTTTTGGGTGTGCCTTGAGATGCGATAGTATGATGCATTT 349823
                             i vi v -       vi   -------- i  ------  i   i   
C rnd-4_family-        731 ACGTAAAGC-TTTTTGGTCGTG--------TACG------TGGTGCGTTT 697

  scaffold59|si     349824 ACATGTGTACATAGACAGTTTTTGGATGTG--------TTG---CC--TT 349860
                             i ------- ii v i       i    --------   ---  --  
C rnd-4_family-        696 ACGT-------TGAAAAATTTTTGGGTGTGCGTTAGCGTTGAAACCNTTT 654

  scaffold59|si     349861 TATGATAGCAAG--ACGCGTT-----TACATGATGTGTC-CGTTGAAATA 349902
                            v  i ii    --       -----  v?  i  i  i-    -   v 
C rnd-4_family-        653 TTTGGTGACAAGTTACGCGTTGCGTTTAANTGGTGCGTTACGTT-AAAGA 605

  scaffold59|si     349903 TTTTTTGGCAATGTGGTTCAAAATGTCAGTAATGCACTTACATGATGTGT 349952
                           v        i    ---   viv   v   ii   ii    i ----  v
C rnd-4_family-        604 ATTTTTGGCGATGT---TCACGTTGTAAGTGGTGCGTTTACGT----TGA 562

  scaffold59|si     349953 ACATTGACCATTTTTTGGTG-TGCGTTG-AGATTGACAATAATTTTTGGC 350000
                            v -----            -      i- vi    v ?i v        
C rnd-4_family-        561 AAA-----CATTTTTTGGTGGTGCGTTATACGTTGAAANCATTTTTTGGC 517

  scaffold59|si     350001 AAAGTGATAGTGTGATGCGTTTAAGTGTGTACATTGACCATTTTTGGGTG 350050
                           i v i v  i     i  i    v  -  v -----         v  i 
C rnd-4_family-        516 GATGCGTTAATGTGACGCATTTACGT-TGAA-----ACCATTTTTTGGCG 473

  scaffold59|si     350051 -TGCGTT 350056
                           -  v   
C rnd-4_family-        472 ATGAGTT 466

Matrix = 20p43g.matrix
Kimura (with divCpGMod) = 23.65
Transitions / transversions = 1.50 (75/50)
Gap_init rate = 0.17 (99 / 590), avg. gap size = 1.45 (144 / 99)

1060 21.19 12.48 7.90 scaffold59|size999685 349563 350315 (632137) C rnd-4_family-169#RC/Helitron (7429) 824 40 m_b608s001i21 162048

  scaffold59|si     349563 GTGCGTTGAGATTGACAATAATTTTTGGCAAAGTGATAGTGTGATGCGTT 349612
                                  i vi    v ?i v       ii v i i vii   i      
C rnd-4_family-        824 GTGCGTTAACGTTGAAANCATTTTTTGGTGATGCGGTTACGTGGTGCGTT 775

  scaffold59|si     349613 TAAGTGTGTACATTGAC--CATTTTTGGGTGTGCGGCGATGTGGTTCAAA 349660
                           ---------  i    v-- i       vv     vii  ----    iv
C rnd-4_family-        774 ---------ACGTTGAAAACGTTTTTGGTGGTGCGTTAAT----TTCAGT 738

  scaffold59|si     349661 ATGTCA--GTAATGAGCTTACGTTT-------TACATGATGTGT--ACAT 349699
                           ii  ii--    --     ---   -------   i  i  i  --  i 
C rnd-4_family-        737 GCGTTGACGTAA--AGCTT---TTTGGTCGTGTACGTGGTGCGTTTACGT 693

  scaffold59|si     349700 TGACCA-TTTTTCGGTGTGCGTTGAGATTGACAATAATTTTTGGCAA--A 349746
                              vv -     v          iivi    v vi?v       ii -- 
C rnd-4_family-        692 TGAAAAATTTTTGGGTGTGCGTTAGCGTTGAAACCNTTTTTTGGTGACAA 643

  scaffold59|si     349747 GTGATAGTGCGCTGCGCTTAAGTG-TG---TACATTGACCATTTTTGGGT 349792
                             v i---   i    i    ?  -  ---   i  i vv v    v  i
C rnd-4_family-        642 GTTAC---GCGTTGCGTTTAANTGGTGCGTTACGTTAAAGAATTTTTGGC 596

  scaffold59|si     349793 G-TGCCTTGAGATGCGATAGTA--TGATGCATTTACATGTGTACATAGAC 349839
                            -  --  v ----  v -   --  i   i     i -  --- - i  
C rnd-4_family-        595 GATG--TTCA----CGTT-GTAAGTGGTGCGTTTACGT-TG---A-AAAC 558

  scaffold59|si     349840 AGTTTTTGGATGTGTTGCCTT-TA---TGATAGCA--------AGACGCG 349877
                            v       ---  v   v  -  ---   v ?  --------v  i   
C rnd-4_family-        557 ATTTTTTGG---TGGTGCGTTATACGTTGAAANCATTTTTTGGCGATGCG 511

  scaffold59|si     349878 TTTACATGATGTGTC--CGTTGAAAT-ATTTTTTGGCAATGTGGTTCAAA 349924
                             v ii   i ii i--        i-          i   v v v  vi
C rnd-4_family-        510 TTAATGTGACGCATTTACGTTGAAACCATTTTTTGGCGATGAGTTACACG 461

  scaffold59|si     349925 ATGTCAGTAATGCACTTACATGATGTGTACATT-GACCATTTTTTGGTGT 349973
                           v   v v  i   ii vi i ----  v v   -            ----
C rnd-4_family-        460 TTGTAACTAGTGCGTTAGCGT----TGAAAATTTGACCATTTTTTG---- 419

  scaffold59|si     349974 GCGTTGAGATTGACAATAATTTTTGGCA---------AAGT-GATAGT-- 350011
                           -    - v    i-----        ii--------- v  -  v ?i--
C rnd-4_family-        418 -CGTT-ACATTGG-----ATTTTTGGTGCTGCGGCTTACGTTGAAANCAT 376

  scaffold59|si     350012 ------GTGATGCGTTTAAGTGTGTA----CATT--GACCATTTTTGG-- 350047
                           ------          i v  -  ? ---- i  --i   v       --
C rnd-4_family-        375 TTTTTGGTGATGCGTTCACGT-TGNAACCGCGTTTGAACCCTTTTTGGCC 327

  scaffold59|si     350048 -----GT-GTGCGTT--GA-GATAGGGAATAA------TTTTGAGC---- 350078
                           -----  -i      -- ?-   v  vi  i ------  v  v i----
C rnd-4_family-        326 ATGCAGTTATGCGTTACGNTGATTGGTGATGAGCTACGTTGTGTGTACAA 277

  scaffold59|si     350079 GAATTTTTGGCCATGCTACAAAATGCTTTTAGATATATTTTTAGAGGTAA 350128
                                            vi ? v  v?                i      
C rnd-4_family-        276 GAATTTTTGGCCATGCTTTANATTGANTTTAGATATATTTTTAAAGGTAA 227

  scaffold59|si     350129 TCACATATCAACAG-TTATTGAATACCCATGCAAAT-GAAC-CAAGA--A 350173
                           i    ?     v  - i v   v          vi -i   -   i -- 
C rnd-4_family-        226 CCACANATCAAAAGATCAATGACTACCCATGCATGTCAAACACAAAAACA 177

  scaffold59|si     350174 ACTTAGGCATTTACGGGTATTTAC-AGCAATGCATAAATGAATTTACCTA 350222
                               ----      i    ?  i -  v   i-?i v   ---     ? 
C rnd-4_family-        176 ACTT----ATTTACAGGTANTTGCGAGAAATA-NCACATG---TTACCNA 135

  scaffold59|si     350223 TAAAATCCAATAGCGAAAAAAGCGTCTTA-TGGAGAAGGAGAAGAAAACG 350271
                              v v    v  i -           i -  i     i     ii  -i
C rnd-4_family-        134 TAATAGCCAAAAGTG-AAAAAGCGTCTCACTGAAGAAGAAGAAGGGAA-A 87

  scaffold59|si     350272 AAACCTGCTCAGTGATAAACTAAGATTTTT---AAAAAAATCTTGAT 350315
                             vi                          ---i             
C rnd-4_family-         86 AATTCTGCTCAGTGATAAACTAAGATTTTTCAAGAAAAAATCTTGAT 40

Matrix = 20p43g.matrix
Kimura (with divCpGMod) = 21.92
Transitions / transversions = 1.37 (85/62)
Gap_init rate = 0.13 (95 / 752), avg. gap size = 1.64 (156 / 95)


1303 14.77 2.11 0.00 scaffold59|size999685 350080 350316 (632136) rnd-1_family-84#Unknown 413 654 (0) m_b608s001i22 162049

  scaffold59|si     350080 AATTTTTGGCCATGCTACAAAATGCTTTTAGATATATTTTTAGAGGTAAT 350129
                                            i   v iv                 i       
  rnd-1_family-        413 AATTTTTGGCCATGCTATAAATTAATTTTAGATATATTTTTAAAGGTAAT 462

  scaffold59|si     350130 CACATATCAACAGTTATTGAATACCCATGCAAATGAACCAAGAAACTTAG 350179
                               v         v          v     v  v  v  vi   v i  
  rnd-1_family-        463 CACAAATCAACAGTGATTGAATACCGATGCATATCAAACATAAAAATCAG 512

  scaffold59|si     350180 GCATTTACGGGTATTTACAGCAATGCATAAATGAATTTACCTATAAAATC 350229
                            iv     i      vi     i  i?  v       i           i
  rnd-1_family-        513 GTTTTTACAGGTATTGGCAGCAGTGTNTATATGAATTCACCTATAAAATT 562

  scaffold59|si     350230 CAATAGCGAAAAAAGCGTCTTATGGAGAAGGAGAAGAAAACGAAACCT-G 350278
                              ?  i             iv              i   vi  vi  - 
  rnd-1_family-        563 CAANAGTGAAAAAAGCGTCTCCTGGAGAAGGAGAAGGAAAAAAATTCTCG 612

  scaffold59|si     350279 CTCAGTGATAAACTAAGATTTTT----AAAAAAATCTTGATA 350316
                           ?   i                  ----i              
  rnd-1_family-        613 NTCAATGATAAACTAAGATTTTTTCAAGAAAAAATCTTGATA 654

Matrix = 20p43g.matrix
Kimura (with divCpGMod) = 16.79
Transitions / transversions = 1.19 (19/16)
Gap_init rate = 0.01 (2 / 236), avg. gap size = 2.50 (5 / 2)


4939 3.46 5.18 3.29 scaffold59|size999685 350338 350993 (631459) C genome_11_13808#LTR/ERV1 (0) 668 1 m_b608s001i23 162050

  scaffold59|si     350338 CAACTTCCTGGAAAACCTGTTTTTTGGCAATAACATGTATCCAAGTAACA 350387
                                                            v                
C genome_11_138        668 CAACTTCCTGGAAAACCTGTTTTTTGGCAATAAAATGTATCCAAGTAACA 619

  scaffold59|si     350388 CCAAGTGGTCTTTTTTTCTCGGAACGGAGAAAAAATACTCCGCCCGACAT 350437
                                                                            i
C genome_11_138        618 CCAAGTGGTCTTTTTTTCTCGGAACGGAGAAAAAATACTCCGCCCGACAC 569

  scaffold59|si     350438 GCAGAGAAGACTCTGAGAATCCACGACTACCTGGCTTCGGTGAAACCGAG 350487
                                                                             
C genome_11_138        568 GCAGAGAAGACTCTGAGAATCCACGACTACCTGGCTTCGGTGAAACCGAG 519

  scaffold59|si     350488 TGACACCAAGTGAAACCGAGTGAAACCGAGTGACGCCAA----------- 350526
                                        v   i                     -----------
C genome_11_138        518 TGACACCAAGTGACACCAAGTGAAACCGAGTGACGCCAAATAACCAGTGA 469

  scaffold59|si     350527 -----AGTGAAACCGAGTGACACTGAGTGACGCCA----------AGTGA 350561
                           -----     v            i       i   ----------     
C genome_11_138        468 CACCGAGTGACACCGAGTGACACCGAGTGACACCAAGTGAAACCGAGTGA 419

  scaffold59|si     350562 CGCCAAGTGAAACCAAGTGACGTAACACCGAGTCCAAGTGACACCAAGTA 350611
                            i            i                                   
C genome_11_138        418 CACCAAGTGAAACCGAGTGACGTAACACCGAGTCCAAGTGACACCAAGTA 369

  scaffold59|si     350612 AAACAAAAGACTTGAAA------TAAGAACAGTGTAATGGTTATCTAAAT 350655
                               --           ------                           
C genome_11_138        368 AAAC--AAGACTTGAAATAAAAGTAAGAACAGTGTAATGGTTATCTAAAT 321

  scaffold59|si     350656 AAGTCAAATTTAGACGAAACGTGTGAAACCGAGTGACACCAAGTGACACC 350705
                                                     v   i     v   i       v 
C genome_11_138        320 AAGTCAAATTTAGACGAAACGTGTGACACCAAGTGAAACCGAGTGACAAC 271

  scaffold59|si     350706 AAGTGAAACCGAGTGACACCACGTGAAACCGAGTGACACCGAGTGACGTG 350755
                            v              --------------------            i 
C genome_11_138        270 ACGTGAAACCGAGTGA--------------------CACCGAGTGACGCG 241

  scaffold59|si     350756 ACACCGAGTCCAAGTGA-ACCGAGTGAAACTGAGTGACACC-AAGTGAAA 350803
                                            -   i        i       i  -        
C genome_11_138        240 ACACCGAGTCCAAGTGACACCAAGTGAAACCGAGTGACGCCAAAGTGAAA 191

  scaffold59|si     350804 CCGAGTGACACCAAGTGAAACCGAGTGACACCAAGTGAAACCGAGTGACA 350853
                                                                             
C genome_11_138        190 CCGAGTGACACCAAGTGAAACCGAGTGACACCAAGTGAAACCGAGTGACA 141

  scaffold59|si     350854 CCAAGTGAAACCAAGTCACTCGGTTCTGCGAACAAGTAAGGCCAAGTCGG 350903
                                                    vi                       
C genome_11_138        140 CCAAGTGAAACCAAGTCACTCGGTTACGCGAACAAGTAAGGCCAAGTCGG 91

  scaffold59|si     350904 AGAAACGGACTAATTTTGAAATTTTCCTTATCCCGAAGTACCCGCGCGTG 350953
                                                                       v     
C genome_11_138         90 AGAAACGGACTAATTTTGAAATTTTCCTTATCCCGAAGTACCCGAGCGTG 41

  scaffold59|si     350954 ACACCGGGTCACACCGAGTCCGTGGTTTTCCAGGAAGTTG 350993
                                                                   
C genome_11_138         40 ACACCGGGTCACACCGAGTCCGTGGTTTTCCAGGAAGTTG 1

Matrix = 20p43g.matrix
Kimura (with divCpGMod) = 2.37
Transitions / transversions = 1.44 (13/9)
Gap_init rate = 0.04 (28 / 655), avg. gap size = 2.00 (56 / 28)


520 6.25 0.00 0.00 scaffold59|size999685 350993 351056 (631396) rnd-1_family-1100#Unknown 93 156 (27) m_b608s001i24 162051

  scaffold59|si     350993 GCAGGTGCTCCTCATTTAAAACCAGAAGCATCTGCCCGGAGTGGATTTTG 351042
                                                         i     i            v
  rnd-1_family-         93 GCAGGTGCTCCTCATTTAAAACCAGAAGCACCTGCCTGGAGTGGATTTTT 142

  scaffold59|si     351043 GATATATCCAATAT 351056
                              ?   i      
  rnd-1_family-        143 GATNTATTCAATAT 156

Matrix = 20p43g.matrix
Kimura (with divCpGMod) = 6.70
Transitions / transversions = 3.00 (3/1)
Gap_init rate = 0.00 (0 / 63), avg. gap size = 0.0 (0 / 0)


425 18.43 0.00 4.60 scaffold59|size999685 351036 351126 (631326) C rnd-5_family-2086#Unknown (409) 636 550 m_b608s001i25 162052

  scaffold59|si     351036 GATTTTGGATATATCCAATATAACAAGCAGCCGCTGCAAGATTTTTTAGC 351085
                               ii --      i v?  v  v      i                  
C rnd-5_family-        636 GATTCCG--TATATCTACNATTACTAGCAGCTGCTGCAAGATTTTTTAGC 589

  scaffold59|si     351086 AGCAGCGGGAGCCCAATAAAAGGAAAAAGTCTTGTTTCATT 351126
                                i    iiv i--  vv    i            i  
C rnd-5_family-        588 AGCAGTGGGAATGCG--AACTGGAAGAAGTCTTGTTTCGTT 550

Matrix = 20p43g.matrix
Kimura (with divCpGMod) = 17.45
Transitions / transversions = 1.67 (10/6)
Gap_init rate = 0.04 (4 / 90), avg. gap size = 1.00 (4 / 4)

905 14.80 7.96 5.85 scaffold59|size999685 351055 351255 (631197) C rnd-1_family-109#Unknown (0) 205 1 m_b608s001i26 162052

  scaffold59|si     351055 ATAACAAGCAGCCGCTGCAAGATTTTTTAGCAGCAGCGGGAGCCCAATAA 351104
                             v                                          ivv  
C rnd-1_family-        205 ATTACAAGCAGCCGCTGCAAGATTTTTTAGCAGCAGCGGGAGCCCGCAAA 156

  scaffold59|si     351105 AAGGAAAAAGTCTTGTTTCATTTTAAA-ATGATATAATTAGCGGCTGCCA 351153
                                 vvv i        i  vv   - v       i-  i   i    
C rnd-1_family-        155 AAGGAATTCGCCTTGTTTCGTTAAAAAGAAGATATAAC-AGTGGCCGCCA 107

  scaffold59|si     351154 GTTAGCGTGCGCA-------------GCACGCG-CACGGGCACGACTTTC 351189
                                       i-------------  v    - i  v     i---v 
C rnd-1_family-        106 GTTAGCGTGCGCGCCGCGCTCGCTTCGCTCGCGCCGCGCGCACGG---GC 60

  scaffold59|si     351190 ACAACTTTTTTATAGCGAGCGTG-GTGCGCATGGGTACAACTTTTTTAGT 351238
                             i         --------   - i     i   i  i           
C rnd-1_family-         59 ACGACTTTTTTA--------GTGCGCGCGCACGGGCACGACTTTTTTAGT 18

  scaffold59|si     351239 GATGTGCTTTCCAATAT 351255
                            v        v      
C rnd-1_family-         17 GCTGTGCTTTACAATAT 1

Matrix = 20p43g.matrix
Kimura (with divCpGMod) = 11.35
Transitions / transversions = 1.00 (14/14)
Gap_init rate = 0.08 (16 / 200), avg. gap size = 1.75 (28 / 16)


623 18.83 6.07 24.76 scaffold59|size999685 351055 351301 (631151) rnd-1_family-55#Unknown 1 210 (247) m_b608s001i27 162053

  scaffold59|si     351055 ATAACAAGCAGCCGCTGCAAGATTTTTTAGCAGCAGCGGGAGCCCAATAA 351104
                             v  v                            i          i vv 
  rnd-1_family-          1 ATTACTAGCAGCCGCTGCAAGATTTTTTAGCAGCGGCGGGAGCCCGAACA 50

  scaffold59|si     351105 AAGGAAAAAGTCTTGTTTCATTTTAAAATGATATAATTAGCGGCTGCCAG 351154
                                      --------------------     -i  i   i  ---
  rnd-1_family-         51 AAGGAAAAAGT--------------------TATAA-CAGTGGCCGC--- 76

  scaffold59|si     351155 TTAGCGTGCGCAGCACGCGCACGGGCACGACTTTCACA------ACTTTT 351198
                           ------------- i                   iii ------i    i
  rnd-1_family-         77 -------------CGCGCGCACGGGCACGACTTTTGTAGTAAGTGCTTTC 113

  scaffold59|si     351199 TTAT-AGCGAGCGTGGTGCGCATGGGTACAACTTTTTTAGTG-------- 351239
                           iv  -   v    i  i     iv  i  i      v    i--------
  rnd-1_family-        114 CGATAAGCTAGCGCGGCGCGCACTGGCACGACTTTTGTAGTACTTACATC 163

  scaffold59|si     351240 ATGTGCTTTCCAATATTTTAAATAAAGTGAAAGCTAGCGCGGCGCGCATG 351289
                            i         i  -  ---       ii  -----------      i 
  rnd-1_family-        164 ACGTGCTTTCCGAT-TT---AATAAAGCAAA-----------CGCGCACG 198

  scaffold59|si     351290 GGCACGACTTTT 351301
                           i i  v    i 
  rnd-1_family-        199 AGTACCACTTCT 210

Matrix = 20p43g.matrix
Kimura (with divCpGMod) = 14.29
Transitions / transversions = 2.89 (26/9)
Gap_init rate = 0.22 (55 / 246), avg. gap size = 1.22 (67 / 55)


269 6.25 0.00 0.00 scaffold59|size999685 351275 351306 (631146) C rnd-1_family-17#Unknown (175) 381 350 m_b608s001i28 162054

  scaffold59|si     351275 AGCGCGGCGCGCATGGGCACGACTTTTTTAGT 351306
                                v       i                  
C rnd-1_family-        381 AGCGCCGCGCGCACGGGCACGACTTTTTTAGT 350

Matrix = 20p43g.matrix
Kimura (with divCpGMod) = 3.52
Transitions / transversions = 1.00 (1/1)
Gap_init rate = 0.00 (0 / 31), avg. gap size = 0.0 (0 / 0)


1586 13.80 1.52 1.13 scaffold59|size999685 351307 351570 (630882) genome_12_15043#LTR/Copia 1 265 (342) m_b608s001i29 162055

  scaffold59|si     351307 AGAGAGGGTGTAACGAGGTTCAACAATCTACGCTCCACGATCCACTCTCC 351356
                                  v                i                 v  i    
  genome_12_150          1 AGAGAGGTTGTAACGAGGTTCAACGATCTACGCTCCACGATCAACCCTCC 50

  scaffold59|si     351357 CCAATTTTTGTCAGATCTGGATGGTACTTGTCGGTTTGATGATGCAATGC 351406
                             i            vi   v ---       i         i       
  genome_12_150         51 CCGATTTTTGTCAGAATTGGCT---ACTTGTCAGTTTGATGACGCAATGC 97

  scaffold59|si     351407 ACTGACCGTAGAACAATTAATCGCAAAATTGCGCGGCGTCGAATCGATTT 351456
                           i  v v        i   v              iv    vv         
  genome_12_150         98 GCTCAACGTAGAACGATTCATCGCAAAATTGCGTTGCGTGTAATCGATTT 147

  scaffold59|si     351457 CATGCAAAAATCCAAACTCAAACTCCAGAATTTGAGTTTGGATTTT-GAA 351505
                             i                   i                       -   
  genome_12_150        148 CACGCAAAAATCCAAACTCAAATTCCAGAATTTGAGTTTGGATTTTCGAA 197

  scaffold59|si     351506 AAAAAATTAACGTAGGAATTTATACATAACTCTGGGCCGGTCCAGTTC-- 351553
                            iv  v             vi   vv i vvv         i      --
  genome_12_150        198 AGTAATTTAACGTAGGAATACATAGTTGAAAATGGGCCGGTTCAGTTCCA 247

  scaffold59|si     351554 CGCTCT-TAGTCTTGGAC 351570
                                 -  i  v  i  
  genome_12_150        248 CGCTCTCTAATCGTGAAC 265

Matrix = 20p43g.matrix
Kimura (with divCpGMod) = 12.75
Transitions / transversions = 0.89 (17/19)
Gap_init rate = 0.02 (6 / 263), avg. gap size = 1.17 (7 / 6)


364 23.77 6.27 9.27 scaffold59|size999685 352468 352722 (629730) C rnd-1_family-986#DNA/PIF-Harbinger (307) 308 61 m_b608s001i30 162056

  scaffold59|si     352468 TGGAGAACCTTGAAAATCTCCATTAGGACCAGAGAATGG-----AACGTT 352512
                                v    vv v         iv  v  v  i  i  -----  vv i
C rnd-1_family-        308 TGGAGCACCTACATAATCTCCATCTGGTCCTGAAAACGGTCGACAAATTC 259

  scaffold59|si     352513 TGTCCGTAATTAGAACAATCAATGAATCCAAATACTAGGTAA-GGAAGAA 352561
                             v ---   i-  i           v       -  vvv  -  v    
C rnd-1_family-        258 TGAC---AATC-GAGCAATCAATGAAACCAAATA-TATCAAATGGCAGAA 214

  scaffold59|si     352562 AAGCTAGGCCAG-GACTGTCCCATAATTACCATCGCCATCAAAATGGTGT 352610
                            ivi   i  vv-    --i v i    -- v  --      v  v    
C rnd-1_family-        213 AGTTTAGACCTTTGACT--TCAACAATT--CTTC--CATCAACATTGTGT 170

  scaffold59|si     352611 -TTGCTTTG----GAT--ACTCTTTGTTGTATAGACTGGAAAAA-ATCAG 352652
                           -  ii   i----   --              v vi     i  -  ii 
C rnd-1_family-        169 CTTATTTTATCTTGATTTACTCTTTGTTGTATTGCTTGGAAGAATATTGG 120

  scaffold59|si     352653 GAAACTTATCTTGGGATCTCAGCAGACCCTGGTGACCCAAT-ATGTTCTG 352701
                              ----   -----    v -- i   i      -     -     iiv
C rnd-1_family-        119 GAA----ATC-----ATCTAA--AAACCTTGGTGA-CCAATAATGTTTCT 82

  scaffold59|si     352702 ATATCGTCTATCAACATAGAA 352722
                           i   i ii      vi  i  
C rnd-1_family-         81 GTATTGCTTATCAAGGTAAAA 61

Matrix = 20p43g.matrix
Kimura (with divCpGMod) = 27.57
Transitions / transversions = 1.04 (28/27)
Gap_init rate = 0.12 (31 / 254), avg. gap size = 1.26 (39 / 31)


277 23.33 1.67 0.00 scaffold59|size999685 352803 352862 (629590) C rnd-5_family-342#Unknown (17) 735 675 m_b608s001i31 162057

  scaffold59|si     352803 CCTTTTGCATC-TTGTCATGAGAAATAAGAATAATTCTTCTGGATGGAAC 352851
                                 v v  - i       i v    i  i  i           i  i
C rnd-5_family-        735 CCTTTTTCCTCGTCGTCATGAAATATAAAAACAACTCTTCTGGATGAAAT 686

  scaffold59|si     352852 ATATAATGGCA 352862
                           ii    ii   
C rnd-5_family-        685 GCATAACAGCA 675

Matrix = 20p43g.matrix
Kimura (with divCpGMod) = 27.08
Transitions / transversions = 3.67 (11/3)
Gap_init rate = 0.02 (1 / 59), avg. gap size = 1.00 (1 / 1)


6420 3.28 0.39 0.92 scaffold59|size999685 353678 354446 (628006) genome_9_21658#DNA 1 765 (0) m_b608s001i32 162058

  scaffold59|si     353678 GGACTTATGGGAAATCAGCATATTAATGGATGTCACATGTACTCATGCAA 353727
                                           i                                 
  genome_9_2165          1 GGACTTATGGGAAATCGGCATATTAATGGATGTCACATGTACTCATGCAA 50

  scaffold59|si     353728 AGGTACCATACCGTAAAGATATTACGGTGTATTATGATGTATGTTGCGGA 353777
                                  -----                    v                 
  genome_9_2165         51 AGGTACC-----GTAAAGATATTACGGTGTATAATGATGTATGTTGCGGA 95

  scaffold59|si     353778 ATGCATGCCCAAGATGATATGATATGACAGTTCTCAATCAAATCCATGAC 353827
                           i       v              i               i          
  genome_9_2165         96 GTGCATGCGCAAGATGATATGATGTGACAGTTCTCAATCGAATCCATGAC 145

  scaffold59|si     353828 TGACACCACACACCGTTGTATTTTTTAACTGAATTATTTGTATTCATTAT 353877
                           v        i        i                               
  genome_9_2165        146 AGACACCACGCACCGTTGCATTTTTTAACTGAATTATTTGTATTCATTAT 195

  scaffold59|si     353878 TAGATA-TAATATGATCTAGAAATTCTAAATAATTAAGCCATAACAGGTT 353926
                                 -                                           
  genome_9_2165        196 TAGATAATAATATGATCTAGAAATTCTAAATAATTAAGCCATAACAGGTT 245

  scaffold59|si     353927 CAAACACTTGTTACTCTCAGAAGAACTTTCGTAGGTACTTTCGGAGGTAC 353976
                                             i            v                  
  genome_9_2165        246 CAAACACTTGTTACTCTCGGAAGAACTTTCGGAGGTACTTTCGGAGGTAC 295

  scaffold59|si     353977 TTTGTACTTTCGGAGGTACTCTATACTTTCGATGGTACAAAGTACAAAGT 354026
                                               i i                           
  genome_9_2165        296 TTTGTACTTTCGGAGGTACTTTGTACTTTCGATGGTACAAAGTACAAAGT 345

  scaffold59|si     354027 ACCTTCAAAAGTACATGTCTATTTAGGAATCATTATATTTTCTACGAGAA 354076
                                 i                                           
  genome_9_2165        346 ACCTTCGAAAGTACATGTCTATTTAGGAATCATTATATTTTCTACGAGAA 395

  scaffold59|si     354077 ATCAAAGTTAGGTACAAAGTTCCTCCGAAAGTACATTTTGGTACTTTTGG 354126
                                                                          i  
  genome_9_2165        396 ATCAAAGTTAGGTACAAAGTTCCTCCGAAAGTACATTTTGGTACTTTCGG 445

  scaffold59|si     354127 AGGAACTTAGTACTTTCGGAGGAACTTTGTACTTTCGAATGTACGCTCAG 354176
                                   v                           i             
  genome_9_2165        446 AGGAACTTTGTACTTTCGGAGGAACTTTGTACTTTCAAATGTACGCTCAG 495

  scaffold59|si     354177 TTTCAGTACATGGTACTCTTTGAGGTTCATTTTACCTTTCTTTACCATGA 354226
                                                v    v                       
  genome_9_2165        496 TTTCAGTACATGGTACTCTTTTAGGTACATTTTACCTTTCTTTACCATGA 545

  scaffold59|si     354227 ATTATTTGAGAAGTGGATCACACAAAGAACGAGAGCAATTATTCTGAGAT 354276
                                              i                              
  genome_9_2165        546 ATTATTTGAGAAGTGGATCGCACAAAGAACGAGAGCAATTATTCTGAGAT 595

  scaffold59|si     354277 AAATCCCATAGTGCAACTGCACATGCCTCTTTAAGGTATGTAC-AAATTA 354325
                                     ii                               -      
  genome_9_2165        596 AAATCCCATAACGCAACTGCACATGCCTCTTTAAGGTATGTACAAAATTA 645

  scaffold59|si     354326 ATACAGCCCCACAAA-TGATTACAATCAGTGCCACTCTAATTCTCTTTTT 354374
                                     i    -                                  
  genome_9_2165        646 ATACAGCCCCGCAAATTGATTACAATCAGTGCCACTCTAATTCTCTTTTT 695

  scaffold59|si     354375 GTAATAAAACATCATACGGTACTAGAGAATTTTTGATTGTTCTTGATTTT 354424
                             --              i                               
  genome_9_2165        696 GT--TAAAACATCATACGATACTAGAGAATTTTTGATTGTTCTTGATTTT 743

  scaffold59|si     354425 CATGCAAATTCCCCCTAAGTCC 354446
                                     i           
  genome_9_2165        744 CATGCAAATTTCCCCTAAGTCC 765

Matrix = 20p43g.matrix
Kimura (with divCpGMod) = 2.25
Transitions / transversions = 2.57 (18/7)
Gap_init rate = 0.01 (10 / 768), avg. gap size = 1.00 (10 / 10)


574 16.50 1.94 0.00 scaffold59|size999685 354418 354520 (627932) genome_12_15043#LTR/Copia 503 607 (0) m_b608s001i33 162055

  scaffold59|si     354418 TGATTTTCAT-GCAAATTCCCCCTAAGTCC-AGAGTGTGGAGCGTGACGT 354465
                                  ii -i     vv  iiv  i  v-     i             
  genome_12_150        503 TGATTTTTGTCACAAATAACCTTAAAATCAGAGAGTATGGAGCGTGACGT 552

  scaffold59|si     354466 CACAAATAGTGGAGCGATGATCGTGGAGCGTTTAACGTAAAATTACATTA 354515
                             v    v                v         i   i       i   
  genome_12_150        553 CAAAAATCGTGGAGCGATGATCGTCGAGCGTTTAGCGTGAAATTACGTTA 602

  scaffold59|si     354516 CAACC 354520
                                
  genome_12_150        603 CAACC 607

Matrix = 20p43g.matrix
Kimura (with divCpGMod) = 17.68
Transitions / transversions = 1.43 (10/7)
Gap_init rate = 0.02 (2 / 102), avg. gap size = 1.00 (2 / 2)


2504 4.01 0.67 0.00 scaffold59|size999685 354545 354843 (627609) C genome_2_14753#DNA (0) 305 5 m_b608s001i34 162059

  scaffold59|si     354545 TCCCTACTCTTTTCTGCGGTGCCATAGTTGCACCTCAGAAAAAATGATTT 354594
                                                 v           v               
C genome_2_1475        305 TCCCTACTCTTTTCTGCGGTGCAATAGTTGCACCGCAGAAAAAATGATTT 256

  scaffold59|si     354595 TGATAATTTTT-CTGCGGTGCAACTATTGCACCACAGAAAAGAGTAGGGA 354643
                               v      -                     i                
C genome_2_1475        255 TGATCATTTTTTCTGCGGTGCAACTATTGCACCGCAGAAAAGAGTAGGGA 206

  scaffold59|si     354644 GAAAATGTATTATAAA-TAGGCATATGTTCCAGGTGGAATGATGCCGAGC 354692
                                           -                             i   
C genome_2_1475        205 GAAAATGTATTATAAAATAGGCATATGTTCCAGGTGGAATGATGCCAAGC 156

  scaffold59|si     354693 CTCATTTACCTTTTAATGTCAAATGTGATTATTTGAATTTCTACGTGAGC 354742
                                      v                                 i   i
C genome_2_1475        155 CTCATTTACCTGTTAATGTCAAATGTGATTATTTGAATTTCTACGCGAGT 106

  scaffold59|si     354743 CATGTAGGAATTGTGCTCTTATGGTGCAATTAATTGCACCATAAGGGTTA 354792
                             i        i  v                                   
C genome_2_1475        105 CACGTAGGAATCGTCCTCTTATGGTGCAATTAATTGCACCATAAGGGTTA 56

  scaffold59|si     354793 TCATGGAGGAAGCTAGCTATGGTGCAACTATTGCACCGAACAAAAAGAGT 354842
                                           i                                 
C genome_2_1475         55 TCATGGAGGAAGCTAGTTATGGTGCAACTATTGCACCGAACAAAAAGAGT 6

  scaffold59|si     354843 A 354843
                            
C genome_2_1475          5 A 5

Matrix = 20p43g.matrix
Kimura (with divCpGMod) = 2.86
Transitions / transversions = 1.40 (7/5)
Gap_init rate = 0.01 (2 / 298), avg. gap size = 1.00 (2 / 2)


2054 13.84 4.79 0.27 scaffold59|size999685 355877 356231 (626221) rnd-4_family-385#DNA/TcMar-Ant1 3239 3609 (142) m_b608s001i35 162060

  scaffold59|si     355877 TGGTGGAGGGA--CTTTTGAGGGCTAGGAATTGTTTCGTGACAAGAGTCA 355924
                            ? i     v?--              v              i       
  rnd-4_family-       3239 TNGCGGAGGCNTTCTTTTGAGGGCTAGCAATTGTTTCGTGACGAGAGTCA 3288

  scaffold59|si     355925 CGCAAGCGGCTCGGGCGATAAGTGGTATGTGATCCCTTCTTCTTGGGATT 355974
                              i i     v                 i                   i
  rnd-4_family-       3289 CGCGAACGGCTAGGGCGATAAGTGGTATGCGATCCCTTCTTCTTGGGATC 3338

  scaffold59|si     355975 GTTGGATTCCATTTCTTGGAAGGATGTCGACATGGTGTCCGT-------- 356016
                            iv          i          i              v  --------
  rnd-4_family-       3339 GCGGGATTCCATTCCTTGGAAGGACGTCGACATGGTGTCGGTCGATAGAT 3388

  scaffold59|si     356017 ----TGTAAAAT--AATGCAATGAAATGGGGGAGACGACGACGGGGATCA 356060
                           ----  v  i  --    v  v    i                 v    i
  rnd-4_family-       3389 GGAATGGAAGATAAAATGGAAGGAAACGGGGGAGACGACGACGGCGATCG 3438

  scaffold59|si     356061 CGAGATCTTTCAGAGGAAGGTCTAAACTGGAAATGTTGTTTAAAGGTACT 356110
                                      ?  i   vv   i vi  vv   i  v  v         
  rnd-4_family-       3439 CGAGATCTTTCNGAAGAATTTCTGATTTGTTAATATTTTTAAAAGGTACT 3488

  scaffold59|si     356111 TGCTCATGTAAAAAATAGGCATGACCTGTCCCTGCCTAATAACTCAAGCG 356160
                           i?i v    -          ii        v           ?       
  rnd-4_family-       3489 CNTTAATGT-AAAAATAGGCGCGACCTGTCGCTGCCTAATAANTCAAGCG 3537

  scaffold59|si     356161 AAGTGTCTACGTAGACACCATCGGTGTCTACGTAGACACGATTGGTGTCT 356210
                           i                 v          v          ivvv   i  
  rnd-4_family-       3538 GAGTGTCTACGTAGACACGATCGGTGTCTTCGTAGACACGGAACGTGCCT 3587

  scaffold59|si     356211 ACGTAGACACGATCG-GTGTCT 356231
                             ?       ii   - i  ? 
  rnd-4_family-       3588 ACNTAGACACAGTCGTGCGTNT 3609

Matrix = 20p43g.matrix
Kimura (with divCpGMod) = 11.91
Transitions / transversions = 1.13 (26/23)
Gap_init rate = 0.02 (6 / 354), avg. gap size = 3.00 (18 / 6)


311 19.76 5.75 1.10 scaffold59|size999685 356167 356253 (626199) C rnd-1_family-616#Unknown (0) 91 1 m_b608s001i36 162061

  scaffold59|si     356167 CTACGTAGACACCATCGGTGTCTACGTAGACA-CGATTGGTGTCTACGTA 356215
                                   i   vv  v         v     -    i -          
C rnd-1_family-         91 CTACGTAGGCACGTTCTGTGTCTACGAAGACATCGATCG-TGTCTACGTA 43

  scaffold59|si     356216 GACAC---GATCGGTGT-CTACGTAGACACAGAACGTGCCTA 356253
                                --- v i i?v -i  v i  vv    iv        
C rnd-1_family-         42 GACACCGTGCTTGANTTATTAGGCAGCGACAGGTCGTGCCTA 1

Matrix = 20p43g.matrix
Kimura (with divCpGMod) = 21.84
Transitions / transversions = 0.70 (7/10)
Gap_init rate = 0.05 (4 / 86), avg. gap size = 1.50 (6 / 4)

374 8.77 1.72 1.72 scaffold59|size999685 356184 356241 (626211) C rnd-1_family-756#Unknown (38) 160 103 m_b608s001i37 162061

  scaffold59|si     356184 GTGTCTACGTAGACACGATTGGTGTCTACGTAGACA-CGATCGGTGTCTA 356232
                                       i    v iv         v     -      -      
C rnd-1_family-        160 GTGTCTACGTAGGCACGTTCTGTGTCTACGAAGACATCGATCG-TGTCTA 112

  scaffold59|si     356233 CGTAGACAC 356241
                                    
C rnd-1_family-        111 CGTAGACAC 103

Matrix = 20p43g.matrix
Kimura (with divCpGMod) = 9.33
Transitions / transversions = 0.67 (2/3)
Gap_init rate = 0.04 (2 / 57), avg. gap size = 1.00 (2 / 2)


398 12.31 0.00 1.54 scaffold59|size999685 356197 356262 (626190) C rnd-4_family-385#DNA/TcMar-Ant1 (147) 3604 3540 m_b608s001i38 162062

  scaffold59|si     356197 CACGATTGGTGTCTACGTAGACACGATCGGTGTCTACGTAGACACAGAAC 356246
                                i  -      ?    i    v  v         v      v  v 
C rnd-4_family-       3604 CACGACTG-TGTCTANGTAGGCACGTTCCGTGTCTACGAAGACACCGATC 3556

  scaffold59|si     356247 GTGCCTACGTAGACAC 356262
                              i            
C rnd-4_family-       3555 GTGTCTACGTAGACAC 3540

Matrix = 20p43g.matrix
Kimura (with divCpGMod) = 13.68
Transitions / transversions = 0.60 (3/5)
Gap_init rate = 0.02 (1 / 65), avg. gap size = 1.00 (1 / 1)


781 5.21 0.00 0.00 scaffold59|size999685 356205 356300 (626152) rnd-4_family-385#DNA/TcMar-Ant1 3540 3635 (116) m_b608s001i39 162063

  scaffold59|si     356205 GTGTCTACGTAGACACGATCGGTGTCTACGTAGACACAGAACGTGCCTAC 356254
                                                      v         i            
  rnd-4_family-       3540 GTGTCTACGTAGACACGATCGGTGTCTTCGTAGACACGGAACGTGCCTAC 3589

  scaffold59|si     356255 GTAGACACAGTTGTGCTTGTTTCAAATTGATTTGGAATTCGTAGTA 356300
                           ?          i    v ?    i              ?       
  rnd-4_family-       3590 NTAGACACAGTCGTGCGTNTTTCGAATTGATTTGGAATNCGTAGTA 3635

Matrix = 20p43g.matrix
Kimura (with divCpGMod) = 2.52
Transitions / transversions = 1.50 (3/2)
Gap_init rate = 0.00 (0 / 95), avg. gap size = 0.0 (0 / 0)


2844 10.93 0.69 1.39 scaffold59|size999685 356293 356728 (625724) rnd-1_family-200#Unknown 70 502 (0) m_b608s001i40 162064

  scaffold59|si     356293 TCGTAGTAGGTTGAATTTTGATTTTTTGATCTTTAACCGTGTTTCGGCAA 356342
                              ii             v   v       i        i v        
  rnd-1_family-         70 TCGCGGTAGGTTGAATTTAGATATTTTGATTTTTAACCGCGATTCGGCAA 119

  scaffold59|si     356343 TATTATATGTTAAAA--GCCAGTGTGAATTAAAAGCGTGATTTGGTTCGC 356390
                              vv       v  --    ?  iv  v      v              
  rnd-1_family-        120 TATACTATGTTACAACAGCCANTGCCAAATAAAAGAGTGATTTGGTTCGC 169

  scaffold59|si     356391 TCTCAGGCAATATCAGAACTCTCAGGGCTGATCGAGTATTGAAAAGGCCA 356440
                                         i     i                   v?       ?
  rnd-1_family-        170 TCTCAGGCAATATCGGAACTTTCAGGGCTGATCGAGTATTCNAAAGGCCN 219

  scaffold59|si     356441 TTTCTTTGCGTGGTAGCTTTGTTGTTTCAAAAATGACCGTGATGGCTGTT 356490
                                 ?   i   v        ---i ?          i          
  rnd-1_family-        220 TTTCTTNGCGCGGTCGCTTTGTT---CCNAAAATGACCGCGATGGCTGTT 266

  scaffold59|si     356491 GCAAGCACGGGGGCACTTTCTGATCAAGTTTACTTGAGGATCAGTTTAAT 356540
                              ?  i             i         i    v  ?   iv  v  ?
  rnd-1_family-        267 GCANGCGCGGGGGCACTTTCCGATCAAGTTCACTTCAGNATCGCTTGAAN 316

  scaffold59|si     356541 TTCTTGAAAACTTGTCGGTACAAACTGTTTCCCAAGTGAACCTATTAACA 356590
                                      v   i   v   v    v                ??   
  rnd-1_family-        317 TTCTTGAAAACGTGTTGGTCCAACCTGTATCCCAAGTGAACCTATNNACA 366

  scaffold59|si     356591 AAATGAGATCAGAATACACTCCTAATAGACGTGAACGAAATAATGTACCA 356640
                                            i       i   v    i   ---         
  rnd-1_family-        367 AAATGAGATCAGAATACGCTCCTAACAGAAGTGAGCGA---AATGTACCA 413

  scaffold59|si     356641 AAACCTCTCGGGAGGAACAATTCAATTTTGAGAATAAGGGCTTGA-TAGT 356689
                                   i          ?     i    i    i       v -vi v
  rnd-1_family-        414 AAACCTCTTGGGAGGAACANTTCAACTTTGGGAATGAGGGCTTCAGGGGG 463

  scaffold59|si     356690 GCCATGTGGTCATTTTAATCTGACATAGACCTCTTGGGG 356728
                            i  i                  ?               
  rnd-1_family-        464 GTCACGTGGTCATTTTAATCTGANATAGACCTCTTGGGG 502

Matrix = 20p43g.matrix
Kimura (with divCpGMod) = 9.67
Transitions / transversions = 1.14 (25/22)
Gap_init rate = 0.02 (8 / 435), avg. gap size = 1.12 (9 / 8)

2934 10.70 0.23 1.39 scaffold59|size999685 356362 356797 (625655) rnd-1_family-58#Unknown 1 431 (235) m_b608s001i41 162064

  scaffold59|si     356362 GTGTGAATTAAAAGCGTGATTTGGTTCGCTCTCAGGCAATATCAGAACTC 356411
                              iv  v      v                            i     i
  rnd-1_family-          1 GTGCCAAATAAAAGAGTGATTTGGTTCGCTCTCAGGCAATATCGGAACTT 50

  scaffold59|si     356412 TCAGGGCTGATCGAGTATTGAAAAGGCCATTTCTTTGCGTGGTAGCTTTG 356461
                                              v?       ?      ?   i   v      
  rnd-1_family-         51 TCAGGGCTGATCGAGTATTCNAAAGGCCNTTTCTTNGCGCGGTCGCTTTG 100

  scaffold59|si     356462 TTGTTTCAAAAATGACCGTGATGGCTGTTGCAAGCACGGGGGCACTTTCT 356511
                             ---i ?          i             ?  i             i
  rnd-1_family-        101 TT---CCNAAAATGACCGCGATGGCTGTTGCANGCGCGGGGGCACTTTCC 147

  scaffold59|si     356512 GATCAAGTTTACTTGAGGATCAGTTTAATTTCTTGAAAACTTGTCGGTAC 356561
                                         v  ?   iv  v  v           v   i   v 
  rnd-1_family-        148 GATCAAGTTTACTTCAGNATCGCTTGAAGTTCTTGAAAACGTGTTGGTCC 197

  scaffold59|si     356562 AAACTGTTTCCCAAGTGAACCTATTAACAAAATGAGATCAGAATACACTC 356611
                             v    v                 ?                        
  rnd-1_family-        198 AACCTGTATCCCAAGTGAACCTATTNACAAAATGAGATCAGAATACACTC 247

  scaffold59|si     356612 CTAATAGACGTGAACGAAATAATGTACCAAAACCTCTCGGGAGGAACAAT 356661
                               i   v    i   ---                 i          v 
  rnd-1_family-        248 CTAACAGAAGTGAGCGA---AATGTACCAAAACCTCTTGGGAGGAACATT 294

  scaffold59|si     356662 TCAATTTTGAGAATAAGGGCTTGA-TAGTGCCATGTGGTCATTTTAATCT 356710
                               i    i?   i       v -vi v i  i                
  rnd-1_family-        295 TCAACTTTGGNAATGAGGGCTTCAGGGGGGTCACGTGGTCATTTTAATCT 344

  scaffold59|si     356711 GACATAGACCTCTTGGGGGTCACAATTATATTTTTAAGGGTAGCTTGAAG 356760
                             ?                    i v  i       i v           
  rnd-1_family-        345 GANATAGACCTCTTGGGGGTCACGAATACATTTTTAGGCGTAGCTTGAAG 394

  scaffold59|si     356761 GTAACAAAATATTGTACAGTTAGGAAGTACCATTGGT 356797
                                 v   i           i            i 
  rnd-1_family-        395 GTAACACAATGTTGTACAGTTAAGAAGTACCATTGAT 431

Matrix = 20p43g.matrix
Kimura (with divCpGMod) = 9.85
Transitions / transversions = 1.19 (25/21)
Gap_init rate = 0.02 (7 / 435), avg. gap size = 1.00 (7 / 7)


1629 12.76 0.35 0.35 scaffold59|size999685 356795 357077 (625375) C scaffold5|size2025720_(dbseq-nr_679)_[1273151,1286701]#LTR/Gypsy (6051) 7500 7218 m_b608s001i42 162065

  scaffold59|si     356795 GGTATTTTATATTTATGGTCGATTTTGGTCACTTTCTGCAAAATGGTCAC 356844
                                                   v           v     -       
C scaffold5|siz       7500 GGTATTTTATATTTATGGTCGATTATGGTCACTTTCGGCAAA-TGGTCAC 7452

  scaffold59|si     356845 CAAAAAA-TGGCCTATATAATATAGTTTATGGACGTTTGGAGAAAACAAA 356893
                                  -i    v          v      i            v     
C scaffold5|siz       7451 CAAAAAAACGGCCAATATAATATATTTTATGAACGTTTGGAGAACACAAA 7402

  scaffold59|si     356894 CAAGATTTTAAACATTTCGAATCTTAAAATGTAACAATAATTTATATTAA 356943
                           v                   i          i v  i  v   i      
C scaffold5|siz       7401 GAAGATTTTAAACATTTCGAGTCTTAAAATGCACCAGTATTTTGTATTAA 7352

  scaffold59|si     356944 TGTCCGTATACATATAAACGGGTTATATAAATTGGAATTACTAGATATAC 356993
                                        vv                   i    iv  v  v   
C scaffold5|siz       7351 TGTCCGTATACATTAAAACGGGTTATATAAATTGAAATTGGTATATCTAC 7302

  scaffold59|si     356994 AGTATATTGATTTTTAGGAAACTTACTATGTTTAAATAACTCGACGAAAT 357043
                                i i  v               v  v       i v     i  vv
C scaffold5|siz       7301 AGTATGTCGAGTTTTAGGAAACTTACAATTTTTAAATGAATCGACAAATA 7252

  scaffold59|si     357044 TTGATAGTATTATTTTATATTAATGGCTGCATAT 357077
                             v   vi   v                 v    
C scaffold5|siz       7251 TTCATATCATTCTTTTATATTAATGGCTGAATAT 7218

Matrix = 20p43g.matrix
Kimura (with divCpGMod) = 13.23
Transitions / transversions = 0.57 (13/23)
Gap_init rate = 0.01 (2 / 282), avg. gap size = 1.00 (2 / 2)

256 11.43 0.00 0.00 scaffold59|size999685 357052 357086 (625366) C scaffold5|size2025720_(dbseq-nr_679)_[1273151,1286701]#LTR/Gypsy (6339) 7212 7178 m_b608s001i43 162065

  scaffold59|si     357052 ATTATTTTATATTAATGGCTGCATATCAAAGTCAG 357086
                                                i      v  i i 
C scaffold5|siz       7212 ATTATTTTATATTAATGGCTGTATATCACAGCCGG 7178

Matrix = 20p43g.matrix
Kimura (with divCpGMod) = 9.51
Transitions / transversions = 3.00 (3/1)
Gap_init rate = 0.00 (0 / 34), avg. gap size = 0.0 (0 / 0)


9244 4.21 1.26 1.86 scaffold59|size999685 357079 358265 (624187) C rnd-1_family-42#Unknown (9) 1773 594 m_b608s001i44 162066

  scaffold59|si     357079 AAAGTC-AGACC-TGTCAACATGTCTGTATATAAGCTAATGTTTGTCCGT 357126
                             i   -   v -              ?                      
C rnd-1_family-       1773 AAGGTCTAGAACATGTCAACATGTCTGNATATAAGCTAATGTTTGTCCGT 1724

  scaffold59|si     357127 TTATTTTTTATTAATGTCTGTATATCATTTAATCACACATTTCTTGCCTG 357176
                                                                             
C rnd-1_family-       1723 TTATTTTTTATTAATGTCTGTATATCATTTAATCACACATTTCTTGCCTG 1674

  scaffold59|si     357177 CTGCGTAACAACCATCCTGTAAGCATTCAAATTGTTATATACATAATCAT 357226
                                                                             
C rnd-1_family-       1673 CTGCGTAACAACCATCCTGTAAGCATTCAAATTGTTATATACATAATCAT 1624

  scaffold59|si     357227 GGGATATGCTTATTCACATACGTACATGAATACTAAATATATCATACTAT 357276
                              i                                 v            
C rnd-1_family-       1623 GGGGTATGCTTATTCACATACGTACATGAATACTAAAAATATCATACTAT 1574

  scaffold59|si     357277 ACGGGTCTACACATATTAGGGAATGAAGGTTTTGATAAGCAAAAATGCCC 357326
                                                                 i           
C rnd-1_family-       1573 ACGGGTCTACACATATTAGGGAATGAAGGTTTTGATAAACAAAAATGCCC 1524

  scaffold59|si     357327 GTTTTCGTGCACACATTTTAAATATCCGTTGGTTGCTCACTAATTTGTGC 357376
                                                                             
C rnd-1_family-       1523 GTTTTCGTGCACACATTTTAAATATCCGTTGGTTGCTCACTAATTTGTGC 1474

  scaffold59|si     357377 CACATCGCTAATTTTTT-GTATGGTAAGGTACCACCTTACTGGTA-GATA 357424
                                            -                     v     -    
C rnd-1_family-       1473 CACATCGCTAATTTTTTTGTATGGTAAGGTACCACCTTAATGGTACGATA 1424

  scaffold59|si     357425 CAATACCACACCCACGCTGCATGCAGGCTGCTCCAGAACTGCTTTCCACG 357474
                                                                            v
C rnd-1_family-       1423 CAATACCACACCCACGCTGCATGCAGGCTGCTCCAGAACTGCTTTCCACC 1374

  scaffold59|si     357475 ACCATGCAAATATCAGCCCAATTAGAATGACCGACAATGAACAATGAGCA 357524
                                                                             
C rnd-1_family-       1373 ACCATGCAAATATCAGCCCAATTAGAATGACCGACAATGAACAATGAGCA 1324

  scaffold59|si     357525 GAATGATTGCTTTGGCATCATCGGATTGTGATGATGCAATACCACCATGA 357574
                           i        i                                        
C rnd-1_family-       1323 AAATGATTGTTTTGGCATCATCGGATTGTGATGATGCAATACCACCATGA 1274

  scaffold59|si     357575 TCGCATCTTGAAGGGACACCGTTTTGGTAGAGTAGATCGTGAAATGTGCT 357624
                                            i  v                             
C rnd-1_family-       1273 TCGCATCTTGAAGGGACGCCTTTTTGGTAGAGTAGATCGTGAAATGTGCT 1224

  scaffold59|si     357625 TGCTGTGACTGTTTTTTTCACGTGCAGCAGCATGAATGTTTTTACATGTG 357674
                                                                             
C rnd-1_family-       1223 TGCTGTGACTGTTTTTTTCACGTGCAGCAGCATGAATGTTTTTACATGTG 1174

  scaffold59|si     357675 AGCAGTGGTCGCACCGGAACGAATCGGAACGACGCTGATCAAGATGGGCC 357724
                                                                             
C rnd-1_family-       1173 AGCAGTGGTCGCACCGGAACGAATCGGAACGACGCTGATCAAGATGGGCC 1124

  scaffold59|si     357725 TGAATGACTCCCAATATGGAGTTGTCACATTGGGGAAGTCGTTTTTTACG 357774
                                                                             
C rnd-1_family-       1123 TGAATGACTCCCAATATGGAGTTGTCACATTGGGGAAGTCGTTTTTTACG 1074

  scaffold59|si     357775 CAATCGTGCGAAACTTTATTACGCCACTGCACTGTCACGCTACTTTGTTT 357824
                                                   v                         
C rnd-1_family-       1073 CAATCGTGCGAAACTTTATTACGCAACTGCACTGTCACGCTACTTTGTTT 1024

  scaffold59|si     357825 GTGCAAAATCGATTTGTTATATACATAACTCGCGGCACAGGTACGTCTGT 357874
                                               i                             
C rnd-1_family-       1023 GTGCAAAATCGATTTGTTATGTACATAACTCGCGGCACAGGTACGTCTGT 974

  scaffold59|si     357875 TTTATGTATATCAATTGTTTATGTACATAACACGAATTATTTTATTAACA 357924
                                                          i  v               
C rnd-1_family-        973 TTTATGTATATCAATTGTTTATGTACATAACGCGCATTATTTTATTAACA 924

  scaffold59|si     357925 CTACGGCAACACTCCTTTGTTTGCGAAAAATCGATTTGTACATCGATATG 357974
                            v  v                              v           -  
C rnd-1_family-        923 CAACTGCAACACTCCTTTGTTTGCGAAAAATCGATATGTACATCGAT-TG 875

  scaffold59|si     357975 TTATGTACATAACAA-GGATTGATTGAAAAAAAGGTATGTTTATG-ACAT 358022
                                      v   -ii  i v  ------------ v   v  -v   
C rnd-1_family-        874 TTATGTACATACCAACAAATCGCTT------------TTTTTCTGCCCAT 837

  scaffold59|si     358023 -TATTATGTATATAACAGCACAACATGTTCATGACATTATTATGTATATA 358071
                           - i  v   - ------ vi v                            
C rnd-1_family-        836 CTGTTTTGT-T------GGGCCACATGTTCATGACATTATTATGTATATA 794

  scaffold59|si     358072 CCAACAAATCGCTTTTTTTCTGCCCATCTGTTTTGTTGGGCCACATGTGA 358121
                                                    i    -    v              
C rnd-1_family-        793 CCAACAAATCGCTTTTTTTCTGCCCGTCTG-TTTGGTGGGCCACATGTGA 745

  scaffold59|si     358122 AATGATCCCATACAGGTATGTTTATGTCTTTCTTATGTACATACCAACAT 358171
                                             i                               
C rnd-1_family-        744 AATGATCCCATACAGGTACGTTTATGTCTTTCTTATGTACATACCAACAT 695

  scaffold59|si     358172 ATGTTTATGTCGTGGTTATGTATATACCAAC-AATCACTTTTT---TG-- 358215
                                    v   vi                -    i      ---  --
C rnd-1_family-        694 ATGTTTATGACGTTATTATGTATATACCAACAAATCGCTTTTTTTCTGCC 645

  scaffold59|si     358216 CATCCCTT--TCAAGCCACATGTGAAATGGTCACACCTAGGTGTGTTCAT 358263
                                v  -- iii               i  v  ivi   -    iv  
C rnd-1_family-        644 CATCCGTTTGTTGGGCCACATGTGAAATGATCCCATACAGG-GTGTCGAT 596

  scaffold59|si     358264 GT 358265
                             
C rnd-1_family-        595 GT 594

Matrix = 20p43g.matrix
Kimura (with divCpGMod) = 3.76
Transitions / transversions = 0.96 (24/25)
Gap_init rate = 0.03 (33 / 1186), avg. gap size = 1.12 (37 / 33)

605 21.88 6.25 0.00 scaffold59|size999685 358169 358328 (624124) C rnd-1_family-42#Unknown (960) 822 653 m_b608s001i45 162066

  scaffold59|si     358169 CATATGTTTATGTCGTGGTTATGTATATACCAACAA-TCACTTTTTTGCA 358217
                             i     i   v i vi                  -  i       v v
C rnd-1_family-        822 CACATGTTCATGACATTATTATGTATATACCAACAAATCGCTTTTTTTCT 773

  scaffold59|si     358218 TCCC-----TTT--CAAGCCACATGTGAAATGGTCACACCTAGGTGTGTT 358260
                           v   -----   --iii               i  v  ivi    ii   
C rnd-1_family-        772 GCCCGTCTGTTTGGTGGGCCACATGTGAAATGATCCCATACAGGTACGTT 723

  scaffold59|si     358261 CATGTCCTTGTTATGTATATG-CGACACATGTTTATGTCATTGTTATGGA 358309
                           i     i  v       i  i- i   i         v i  i     v 
C rnd-1_family-        722 TATGTCTTTCTTATGTACATACCAACATATGTTTATGACGTTATTATGTA 673

  scaffold59|si     358310 TATTCCAATATAT-GTTTTT 358328
                              v    i v  - i    
C rnd-1_family-        672 TATACCAACAAATCGCTTTT 653

Matrix = 20p43g.matrix
Kimura (with divCpGMod) = 23.99
Transitions / transversions = 1.92 (23/12)
Gap_init rate = 0.03 (5 / 159), avg. gap size = 2.00 (10 / 5)


576 23.17 6.10 0.00 scaffold59|size999685 358187 358350 (624102) rnd-1_family-545#Unknown 32 205 (14) m_b608s001i46 162067

  scaffold59|si     358187 TTATGTATATACCAACAA-TCACTTTTTTGCATCCC-----TTT--CAAG 358228
                                             -  i       v vv   -----   --iii 
  rnd-1_family-         32 TTATGTATATACCAACAAATCGCTTTTTTTCTGCCCGTCTGTTTGGTGGG 81

  scaffold59|si     358229 CCACATGTGAAATGGTCACACCTAGGTGTGTTCATGTCCTTGTTATGTAT 358278
                                         i  v  ivi    ii   i     i  v       i
  rnd-1_family-         82 CCACATGTGAAATGATCCCATACAGGTACGTTTATGTCTTTCTTATGTAC 131

  scaffold59|si     358279 ATG-CGACACATGTTTATGTCATTGTTATGGATATTCCAATATATG-TTT 358326
                             i- i   i           i v      v    v    i vvi -   
  rnd-1_family-        132 ATACCAACATATGTTTATGTCGTGGTTATGTATATACCAACAATCGCTTT 181

  scaffold59|si     358327 TTCGGACGCTTTTATGGCATCATG 358350
                             i v iv i   vi   vv    
  rnd-1_family-        182 TTTGCATCCCTTTCCGGCCACATG 205

Matrix = 20p43g.matrix
Kimura (with divCpGMod) = 24.05
Transitions / transversions = 1.38 (22/16)
Gap_init rate = 0.03 (5 / 163), avg. gap size = 2.00 (10 / 5)


902 23.42 3.54 3.87 scaffold59|size999685 358269 358579 (623873) scaffold3|size1191850_(dbseq-nr_493)_[349346,364513]#LTR/Copia 6902 7211 (7957) m_b608s001i47 162068

  scaffold59|si     358269 TGTTATGTATATGCGACACATGTTTATGT--CATTGTTATGGATATTCCA 358316
                                       ivv   v          --   v     iv    v iv
  scaffold3|siz       6902 TGTTATGTATATAACACAGATGTTTATGTGTCATGGTTATATATATACTT 6951

  scaffold59|si     358317 ATATATGTTTTTCGGACGCTTTTATGGCATCATGATTGATTGATCGAAAG 358366
                            vv v   iv   ivv i-     iiiiiv   v    ivv    iv  i
  scaffold3|siz       6952 AACTTTGTCATTCATCCA-TTTTACAATGACATTATTGGGGGATCACAAA 7000

  scaffold59|si     358367 T-AAAGGTTTGTTTATGACATTATTATGTATATAACAAC--ACATGTTCA 358413
                            -      v           v i               v-- i    --i
  scaffold3|siz       7001 TGAAAGGTATGTTTATGACAATGTTATGTATATAACAAATGATATGT--G 7048

  scaffold59|si     358414 TGAC------ATTGTTATGTATATACCAACAAATCGCCTTTTGGAACTCT 358457
                               ------i    v       v v  - vi  -  iv     ----  
  scaffold3|siz       7049 TGACTTCAAAGTTGTAATGTATAAAACA-CTGAT-GCTGTTTGG----CT 7092

  scaffold59|si     358458 ACCCCATAGGGATGCAATTTGATAAGGAACACTTGACGGGACTTGTATGG 358507
                           --i vii             i  v         i vv    iv       
  scaffold3|siz       7093 --TCGGCAGGGATGCAATTTAATTAGGAACACTCGCAGGGATATGTATGG 7140

  scaffold59|si     358508 TGACGACAAGTTTCGCGCTATTGAGATGAAGTATGGTAATGGGACAAAGA 358557
                           i     i     i  -  v  i           i  v        v    
  scaffold3|siz       7141 CGACGATAAGTTCCG-GCGATCGAGATGAAGTACGGAAATGGGACTAAGA 7189

  scaffold59|si     358558 CAGATAACTTCTTGATGTTCTC 358579
                            i  v  i  ii          
  scaffold3|siz       7190 CGGAAAATTTTCTGATGTTCTC 7211

Matrix = 20p43g.matrix
Kimura (with divCpGMod) = 26.03
Transitions / transversions = 1.00 (35/35)
Gap_init rate = 0.05 (16 / 310), avg. gap size = 1.44 (23 / 16)


436 14.71 0.00 0.00 scaffold59|size999685 358580 358647 (623805) C scaffold5|size2025720_(dbseq-nr_679)_[1273151,1286701]#LTR/Gypsy (11524) 2027 1960 m_b608s001i48 162069

  scaffold59|si     358580 TGATTGACATGTTCAATTACAATTCAGACGAAAAGGGAGATTGGCGACGA 358629
                            i     v                 i   i    i  i  i     i   
C scaffold5|siz       2027 TAATTGAGATGTTCAATTACAATTCGGACAAAAAAGGGGACTGGCGGCGA 1978

  scaffold59|si     358630 GATATGTAAGTATGACTG 358647
                             v          v    
C scaffold5|siz       1977 GAGATGTAAGTATCACTG 1960

Matrix = 20p43g.matrix
Kimura (with divCpGMod) = 14.96
Transitions / transversions = 2.33 (7/3)
Gap_init rate = 0.00 (0 / 67), avg. gap size = 0.0 (0 / 0)


419 18.99 7.03 5.38 scaffold59|size999685 358580 358707 (623745) scaffold3|size1191850_(dbseq-nr_493)_[349346,364513]#LTR/Copia 7910 8039 (7129) m_b608s001i49 162068

  scaffold59|si     358580 TGATTGACATGTTCAATTACAATTCAGACGAAAAGGGAGATTGGCGACGA 358629
                            i     v                 i   i       -  i     i   
  scaffold3|siz       7910 TAATTGAGATGTTCAATTACAATTCGGACAAAAAGGG-GACTGGCGGCGA 7958

  scaffold59|si     358630 GATATGTAAGTATGACTGAATTTTT-GGAG--------ATCTCAGCAAAG 358670
                             v          v    -- i   -  v --------  ii   --i  
  scaffold3|siz       7959 GAGATGTAAGTATCACTG--TCTTTAGGTGTTTGTTTTATTCCAG--GAG 8004

  scaffold59|si     358671 CATGGTGATGATGTTTTTCGGTTAAGACATGAAAATA 358707
                               i  vi   i    --  v  v  iv  i  i  
  scaffold3|siz       8005 CATGATGTCGATATTTT--GGATATGATCTGGAAGTA 8039

Matrix = 20p43g.matrix
Kimura (with divCpGMod) = 20.27
Transitions / transversions = 1.88 (15/8)
Gap_init rate = 0.07 (9 / 127), avg. gap size = 1.78 (16 / 9)


229 23.91 0.00 0.00 scaffold59|size999685 359047 359092 (623360) scaffold3|size1191850_(dbseq-nr_493)_[349346,364513]#LTR/Copia 8123 8168 (7000) m_b608s001i53 162070

  scaffold59|si     359047 GGAGTTTAATGACCTCTTCGATTCGCCAAGGCCAGGATTGTTTGTT 359092
                              i  i   i    v        i  v ii  i  i  i      
  scaffold3|siz       8123 GGAATTCAATAACCTGTTCGATTCACCCAAACCGGGGTTATTTGTT 8168

Matrix = 20p43g.matrix
Kimura (with divCpGMod) = 27.45
Transitions / transversions = 4.50 (9/2)
Gap_init rate = 0.00 (0 / 45), avg. gap size = 0.0 (0 / 0)


451 21.29 5.88 10.20 scaffold59|size999685 359093 359296 (623156) scaffold3|size1191850_(dbseq-nr_493)_[349346,364513]#LTR/Copia 8311 8506 (6662) m_b608s001i54 162070

  scaffold59|si     359093 CAAAGAAGAGAAGGACTCAGGG-TGCATGACAACACCCGAAGTTTTCAGA 359141
                            i        i           -  v   iv -----   ----      
  scaffold3|siz       8311 CGAAGAAGAGGAGGACTCAGGGGTGAATGGGA-----CGA----TTCAGA 8351

  scaffold59|si     359142 GTATGA-------CAT--TTTTATTAACGAGAAGGTAAGTTTATGCATTT 359182
                           vv    -------   --      v  -- ii    iv    v  iv   
  scaffold3|siz       8352 TGATGAGAAGAGACATGTTTTTATGAA--AAGAGGTGCGTTTTTGTTTTT 8399

  scaffold59|si     359183 GTTATATATATAACTTTGTG-TCGTCTTGGTGAGGAATGGCTATGACAGT 359231
                                        -- i v -  ii v   i   i   i---  i   --
  scaffold3|siz       8400 GTTATATATATAA--TCGAGATCACCATGGCGAGAAATA---ATAACA-- 8442

  scaffold59|si     359232 GTCTCTTTTTGGGCAGTCCATTCAGTTTATGTTCGTGACGTTGTTATATA 359281
                           -- v    v v     v   vvi  v   i  ii i              
  scaffold3|siz       8443 --CACTTTGTTGGCAGACCAAATAGGTTACGTCTGCGACGTTGTTATATA 8490

  scaffold59|si     359282 CATAACAGT-GTGATC 359296
                           i      vi-      
  scaffold3|siz       8491 TATAACACCAGTGATC 8506

Matrix = 20p43g.matrix
Kimura (with divCpGMod) = 21.67
Transitions / transversions = 1.17 (21/18)
Gap_init rate = 0.12 (25 / 203), avg. gap size = 1.28 (32 / 25)


344 22.63 1.32 9.29 scaffold59|size999685 359318 359468 (622984) scaffold3|size1191850_(dbseq-nr_493)_[349346,364513]#LTR/Copia 8366 8505 (6663) m_b608s001i55 162071

  scaffold59|si     359318 ATATTTTTCTTAAGAAGAAGGTAAGTTTATGCATTTGTTATATATATAAC 359367
                             i     v v  -    -   iv    v  iv                -
  scaffold3|siz       8366 ATGTTTTTATGAA-AAGA-GGTGCGTTTTTGTTTTTGTTATATATATAA- 8412

  scaffold59|si     359368 TTTGTG-TCGTCTTGGTGAGAAATGGGTGTATAACATAGTCTCTTATTGG 359416
                           - i v -  ii v   i       i-----      i --  -  i    
  scaffold3|siz       8413 -TCGAGATCACCATGGCGAGAAATA-----ATAACACA--CT-TTGTTGG 8453

  scaffold59|si     359417 CCCAACCACTCAAGTTATGTTCGTGACGTTGTTATATACAGGACA-GAGT 359465
                            v-i    vvi i    i  ii i              i vi   -v   
  scaffold3|siz       8454 CA-GACCAAATAGGTTACGTCTGCGACGTTGTTATATATATAACACCAGT 8502

  scaffold59|si     359466 GAT 359468
                              
  scaffold3|siz       8503 GAT 8505

Matrix = 20p43g.matrix
Kimura (with divCpGMod) = 23.34
Transitions / transversions = 1.58 (19/12)
Gap_init rate = 0.10 (15 / 150), avg. gap size = 1.00 (15 / 15)


460 15.52 4.88 5.74 scaffold59|size999685 359334 359456 (622996) rnd-1_family-219#Unknown 34 155 (275) m_b608s001i56 162072

  scaffold59|si     359334 GAAGGTAAGTTTATGCATTTGTTATATATATAACTTTGTGTCG--TCTTG 359381
                                  v      iv        ii  i           -  --     
  rnd-1_family-         34 GAAGGTATGTTTATAAATTTGTTACGTACATAACTTTGTG-CGAATCTTG 82

  scaffold59|si     359382 GTGAGAAATGGGTGTATAACATA-GTCTCTTATTGGCCCAACCACTCAA- 359429
                           i     v  -- ?i       i -    i  v  v ----     v   -
  rnd-1_family-         83 ATGAGATAT--GNATATAACACATGTCTTTTCTTTG----ACCACACAAA 126

  scaffold59|si     359430 --GTTATGTTCGTGACGTTGTTATATACA 359456
                           --  v     i             i  i 
  rnd-1_family-        127 AGGTGATGTTTGTGACGTTGTTATGTATA 155

Matrix = 20p43g.matrix
Kimura (with divCpGMod) = 16.63
Transitions / transversions = 1.57 (11/7)
Gap_init rate = 0.09 (11 / 122), avg. gap size = 1.18 (13 / 11)


344 22.63 1.32 9.29 scaffold59|size999685 359318 359468 (622984) scaffold3|size1191850_(dbseq-nr_493)_[349346,364513]#LTR/Copia 8366 8505 (6663) m_b608s001i55 162071

  scaffold59|si     359318 ATATTTTTCTTAAGAAGAAGGTAAGTTTATGCATTTGTTATATATATAAC 359367
                             i     v v  -    -   iv    v  iv                -
  scaffold3|siz       8366 ATGTTTTTATGAA-AAGA-GGTGCGTTTTTGTTTTTGTTATATATATAA- 8412

  scaffold59|si     359368 TTTGTG-TCGTCTTGGTGAGAAATGGGTGTATAACATAGTCTCTTATTGG 359416
                           - i v -  ii v   i       i-----      i --  -  i    
  scaffold3|siz       8413 -TCGAGATCACCATGGCGAGAAATA-----ATAACACA--CT-TTGTTGG 8453

  scaffold59|si     359417 CCCAACCACTCAAGTTATGTTCGTGACGTTGTTATATACAGGACA-GAGT 359465
                            v-i    vvi i    i  ii i              i vi   -v   
  scaffold3|siz       8454 CA-GACCAAATAGGTTACGTCTGCGACGTTGTTATATATATAACACCAGT 8502

  scaffold59|si     359466 GAT 359468
                              
  scaffold3|siz       8503 GAT 8505

Matrix = 20p43g.matrix
Kimura (with divCpGMod) = 23.34
Transitions / transversions = 1.58 (19/12)
Gap_init rate = 0.10 (15 / 150), avg. gap size = 1.00 (15 / 15)


307 27.62 1.89 0.93 scaffold59|size999685 359468 359573 (622879) rnd-1_family-219#Unknown 60 166 (264) m_b608s001i57 162073

  scaffold59|si     359468 TATATAATTTTGTGTCA-TCTTGGTGAGGAATGGATATGA-AGGTGTCTC 359515
                             i    i      iv -     i    iv   ?    i - vi     i
  rnd-1_family-         60 TACATAACTTTGTGCGAATCTTGATGAGATATGNATATAACACATGTCTT 109

  scaffold59|si     359516 TTTTTGGGCAGTCCAATCAGTATATGTTCGTGACGTTGTTATATACATAA 359565
                             i  v i viiv   vvi  i-     i             i  i    
  rnd-1_family-        110 TTCTTTGACCACACAAAAGGTG-ATGTTTGTGACGTTGTTATGTATATAA 158

  scaffold59|si     359566 CAGTGTGA 359573
                           iv i i  
  rnd-1_family-        159 TCGCGCGA 166

Matrix = 20p43g.matrix
Kimura (with divCpGMod) = 31.92
Transitions / transversions = 2.22 (20/9)
Gap_init rate = 0.03 (3 / 105), avg. gap size = 1.00 (3 / 3)

225 28.21 7.42 5.58 scaffold59|size999685 359538 359766 (622686) rnd-1_family-23#Unknown 913 1145 (55) m_b608s001i58 162073

  scaffold59|si     359538 TATGTTCGTGACGTTGTTATATACATAACAGTGTGATCCCAGAGTT--TT 359585
                              i  i       i     i  i     i i -  ivi    vi --  
  rnd-1_family-        913 TATATTTGTGACGTCGTTATGTATATAACGGCG-GACATCAGATCTCTTT 961

  scaffold59|si     359586 TTCAGAGTATGATATTTTTCTTAGGAAGA---------T--GGTAAGTTT 359624
                               v   - i -  i vi --   v   --------- --      ---
  rnd-1_family-        962 TTCATAGT-TAA-ATCTGCC--AGGCAGAACGACCCCCTCAGGTAAG--- 1004

  scaffold59|si     359625 ATGCATTTGTTATATATATAAC-TTTGTGTCGTCTTGGTGAGA-AATGGG 359672
                            i- i   vvv v i  i   ?-  i  v iv  ? v -  v -i  iv 
  rnd-1_family-       1005 AC-CGTTTCAGAGACATGTAANATTCGTTTTTTCNTCG-GATATGATATG 1052

  scaffold59|si     359673 TGTATAACAT-AGTCTCTTATTGGCCCAACGGCTCA-GGTGATGTTCGTG 359720
                            i        -i  v i iv   ii  vi ivi? i-   -     i   
  rnd-1_family-       1053 TATATAACATTGGTATTTCTTTGATCCCGCACTNCGTGGT-ATGTTTGTG 1101

  scaffold59|si     359721 ACGTTGTTATATACATAACAAAGTGTGATCATGTGTATTTCTCAGG 359766
                               i     i        viv i -     vi   -i    vi  
  rnd-1_family-       1102 ACGTCGTTATGTACATAACCGCGCG-GATCAGATGT-CTTCTAGGG 1145

Matrix = 20p43g.matrix
Kimura (with divCpGMod) = 30.09
Transitions / transversions = 1.77 (39/22)
Gap_init rate = 0.09 (20 / 228), avg. gap size = 1.50 (30 / 20)

865 24.23 4.24 6.36 scaffold59|size999685 359613 360013 (622439) rnd-1_family-219#Unknown 34 426 (4) m_b608s001i60 162073

  scaffold59|si     359613 GATGGTAAGTTTATGCATTTGTTATATATATAACTTTGTGTCG--TCTTG 359660
                             v    v      iv        ii  i           -  --     
  rnd-1_family-         34 GAAGGTATGTTTATAAATTTGTTACGTACATAACTTTGTG-CGAATCTTG 82

  scaffold59|si     359661 GTGAGAAATGGGTGTATAACATA-GTCTCTTATTGGCCCA-ACGGCTCAG 359708
                           i     v   ?i --      i -    i  v  v v   -  iiv--  
  rnd-1_family-         83 ATGAGATATGNAT--ATAACACATGTCTTTTCTTTGACCACACAAA--AG 128

  scaffold59|si     359709 GTGATGTTCGTGACGTTGTTATATACATAACAAAGTGTGATCATGTGTAT 359758
                                   i             i  i    i--v i i  v   i    -
  rnd-1_family-        129 GTGATGTTTGTGACGTTGTTATGTATATAAT--CGCGCGAACATATGTA- 175

  scaffold59|si     359759 TTCTCAGGCATTGAAGACATCTGAGTATGCGAGGGTATGTGATTGCA-AT 359807
                               ?   i   -     vv   i?i v  i i   vv  v -i   -  
  rnd-1_family-        176 TTCTNAGGTATT-AAGACCGCTGGNCAAGCAAAGGTTAGTTA-CGCACAT 223

  scaffold59|si     359808 ---TTTGTTTTATTAGGTTTTTTTTAAAGCATG--GAGGATGAACCTGAC 359852
                           ---   v   i  v -----     i v ii  --v iv    vvi  ii
  rnd-1_family-        224 GCGTTTTTTTCATGA-----TTTTTGATGTGTGTATAATATGACATTGGT 268

  scaffold59|si     359853 ACTTTTTTTTG-----GCTGGATGTGTTATGTTGAAAACAGAGTTATATA 359897
                            -  i i    -----  vii            vivi    v     i  
  rnd-1_family-        269 A-TTCTCTTTGTCCACGCAAAATGTGTTATGTTTGTGACAGTGTTATGTA 317

  scaffold59|si     359898 CATAATCACATGGATACAGTGACCAA-AGGTTTTTCCCACAGTGCTATCA 359946
                                  i ii    ?v    v i?v-i       i    i i  vivvv
  rnd-1_family-        318 CATAATCGCGCGGATNAAGTGCCTNCTGGGTTTTTTCCACGGCGCAGGAC 367

  scaffold59|si     359947 GCCACCTGCTGTGG-TTTTTTCACCCTGTCCAGTCAATACCCCCCCAGAT 359995
                            v -     v    -           vii   v?  ------      iv
  rnd-1_family-        368 GAC-CCTGCAGTGGTTTTTTTCACCCAACCCACNCA------CCCCAGGA 410

  scaffold59|si     359996 CGGTTTGTCATGTGGGAA 360013
                           i --?         v   
  rnd-1_family-        411 TG--NTGTCATGTGTGAA 426

Matrix = 20p43g.matrix
Kimura (with divCpGMod) = 26.91
Transitions / transversions = 1.27 (51/40)
Gap_init rate = 0.09 (34 / 400), avg. gap size = 1.24 (42 / 34)


326 20.55 2.78 12.12 scaffold59|size999685 359597 359740 (622712) scaffold3|size1191850_(dbseq-nr_493)_[349346,364513]#LTR/Copia 8366 8497 (6671) m_b608s001i59 162074

  scaffold59|si     359597 ATATTTTTCTTAGGAAGATGGTAAGTTTATGCATTTGTTATATATATAAC 359646
                             i     v v i-    -   iv    v  iv                -
  scaffold3|siz       8366 ATGTTTTTATGAA-AAGA-GGTGCGTTTTTGTTTTTGTTATATATATAA- 8412

  scaffold59|si     359647 TTTGTG-TCGTCTTGGTGAGAAATGGGTGTATAACATAGTCTCTTATTGG 359695
                           - i v -  ii v   i       i-----      i --  -  i    
  scaffold3|siz       8413 -TCGAGATCACCATGGCGAGAAATA-----ATAACACA--CT-TTGTTGG 8453

  scaffold59|si     359696 C---CCAACGGCTCAGGTGATGTTCGTGACGTTGTTATATACATAACA 359740
                            ---    v----i    v i  ii i              i      
  scaffold3|siz       8454 CAGACCAAA----TAGGTTACGTCTGCGACGTTGTTATATATATAACA 8497

Matrix = 20p43g.matrix
Kimura (with divCpGMod) = 20.19
Transitions / transversions = 1.89 (17/9)
Gap_init rate = 0.13 (18 / 143), avg. gap size = 1.11 (20 / 18)


307 27.62 1.89 0.93 scaffold59|size999685 359468 359573 (622879) rnd-1_family-219#Unknown 60 166 (264) m_b608s001i57 162073

  scaffold59|si     359468 TATATAATTTTGTGTCA-TCTTGGTGAGGAATGGATATGA-AGGTGTCTC 359515
                             i    i      iv -     i    iv   ?    i - vi     i
  rnd-1_family-         60 TACATAACTTTGTGCGAATCTTGATGAGATATGNATATAACACATGTCTT 109

  scaffold59|si     359516 TTTTTGGGCAGTCCAATCAGTATATGTTCGTGACGTTGTTATATACATAA 359565
                             i  v i viiv   vvi  i-     i             i  i    
  rnd-1_family-        110 TTCTTTGACCACACAAAAGGTG-ATGTTTGTGACGTTGTTATGTATATAA 158

  scaffold59|si     359566 CAGTGTGA 359573
                           iv i i  
  rnd-1_family-        159 TCGCGCGA 166

Matrix = 20p43g.matrix
Kimura (with divCpGMod) = 31.92
Transitions / transversions = 2.22 (20/9)
Gap_init rate = 0.03 (3 / 105), avg. gap size = 1.00 (3 / 3)

225 28.21 7.42 5.58 scaffold59|size999685 359538 359766 (622686) rnd-1_family-23#Unknown 913 1145 (55) m_b608s001i58 162073

  scaffold59|si     359538 TATGTTCGTGACGTTGTTATATACATAACAGTGTGATCCCAGAGTT--TT 359585
                              i  i       i     i  i     i i -  ivi    vi --  
  rnd-1_family-        913 TATATTTGTGACGTCGTTATGTATATAACGGCG-GACATCAGATCTCTTT 961

  scaffold59|si     359586 TTCAGAGTATGATATTTTTCTTAGGAAGA---------T--GGTAAGTTT 359624
                               v   - i -  i vi --   v   --------- --      ---
  rnd-1_family-        962 TTCATAGT-TAA-ATCTGCC--AGGCAGAACGACCCCCTCAGGTAAG--- 1004

  scaffold59|si     359625 ATGCATTTGTTATATATATAAC-TTTGTGTCGTCTTGGTGAGA-AATGGG 359672
                            i- i   vvv v i  i   ?-  i  v iv  ? v -  v -i  iv 
  rnd-1_family-       1005 AC-CGTTTCAGAGACATGTAANATTCGTTTTTTCNTCG-GATATGATATG 1052

  scaffold59|si     359673 TGTATAACAT-AGTCTCTTATTGGCCCAACGGCTCA-GGTGATGTTCGTG 359720
                            i        -i  v i iv   ii  vi ivi? i-   -     i   
  rnd-1_family-       1053 TATATAACATTGGTATTTCTTTGATCCCGCACTNCGTGGT-ATGTTTGTG 1101

  scaffold59|si     359721 ACGTTGTTATATACATAACAAAGTGTGATCATGTGTATTTCTCAGG 359766
                               i     i        viv i -     vi   -i    vi  
  rnd-1_family-       1102 ACGTCGTTATGTACATAACCGCGCG-GATCAGATGT-CTTCTAGGG 1145

Matrix = 20p43g.matrix
Kimura (with divCpGMod) = 30.09
Transitions / transversions = 1.77 (39/22)
Gap_init rate = 0.09 (20 / 228), avg. gap size = 1.50 (30 / 20)

865 24.23 4.24 6.36 scaffold59|size999685 359613 360013 (622439) rnd-1_family-219#Unknown 34 426 (4) m_b608s001i60 162073

  scaffold59|si     359613 GATGGTAAGTTTATGCATTTGTTATATATATAACTTTGTGTCG--TCTTG 359660
                             v    v      iv        ii  i           -  --     
  rnd-1_family-         34 GAAGGTATGTTTATAAATTTGTTACGTACATAACTTTGTG-CGAATCTTG 82

  scaffold59|si     359661 GTGAGAAATGGGTGTATAACATA-GTCTCTTATTGGCCCA-ACGGCTCAG 359708
                           i     v   ?i --      i -    i  v  v v   -  iiv--  
  rnd-1_family-         83 ATGAGATATGNAT--ATAACACATGTCTTTTCTTTGACCACACAAA--AG 128

  scaffold59|si     359709 GTGATGTTCGTGACGTTGTTATATACATAACAAAGTGTGATCATGTGTAT 359758
                                   i             i  i    i--v i i  v   i    -
  rnd-1_family-        129 GTGATGTTTGTGACGTTGTTATGTATATAAT--CGCGCGAACATATGTA- 175

  scaffold59|si     359759 TTCTCAGGCATTGAAGACATCTGAGTATGCGAGGGTATGTGATTGCA-AT 359807
                               ?   i   -     vv   i?i v  i i   vv  v -i   -  
  rnd-1_family-        176 TTCTNAGGTATT-AAGACCGCTGGNCAAGCAAAGGTTAGTTA-CGCACAT 223

  scaffold59|si     359808 ---TTTGTTTTATTAGGTTTTTTTTAAAGCATG--GAGGATGAACCTGAC 359852
                           ---   v   i  v -----     i v ii  --v iv    vvi  ii
  rnd-1_family-        224 GCGTTTTTTTCATGA-----TTTTTGATGTGTGTATAATATGACATTGGT 268

  scaffold59|si     359853 ACTTTTTTTTG-----GCTGGATGTGTTATGTTGAAAACAGAGTTATATA 359897
                            -  i i    -----  vii            vivi    v     i  
  rnd-1_family-        269 A-TTCTCTTTGTCCACGCAAAATGTGTTATGTTTGTGACAGTGTTATGTA 317

  scaffold59|si     359898 CATAATCACATGGATACAGTGACCAA-AGGTTTTTCCCACAGTGCTATCA 359946
                                  i ii    ?v    v i?v-i       i    i i  vivvv
  rnd-1_family-        318 CATAATCGCGCGGATNAAGTGCCTNCTGGGTTTTTTCCACGGCGCAGGAC 367

  scaffold59|si     359947 GCCACCTGCTGTGG-TTTTTTCACCCTGTCCAGTCAATACCCCCCCAGAT 359995
                            v -     v    -           vii   v?  ------      iv
  rnd-1_family-        368 GAC-CCTGCAGTGGTTTTTTTCACCCAACCCACNCA------CCCCAGGA 410

  scaffold59|si     359996 CGGTTTGTCATGTGGGAA 360013
                           i --?         v   
  rnd-1_family-        411 TG--NTGTCATGTGTGAA 426

Matrix = 20p43g.matrix
Kimura (with divCpGMod) = 26.91
Transitions / transversions = 1.27 (51/40)
Gap_init rate = 0.09 (34 / 400), avg. gap size = 1.24 (42 / 34)


1522 13.69 1.87 1.87 scaffold59|size999685 359752 360019 (622433) C rnd-1_family-139#Unknown (409) 268 1 m_b608s001i61 162075

  scaffold59|si     359752 TGTGTATTTCTCAGGCATTGAAGACATCTGAGTATGCGAGGGTATGTGAT 359801
                                                          ii v  i i   vv  v  
C rnd-1_family-        268 TGTGTATTTCTCAGGCATTGAAGACATCTGAACAAGCAAAGGTTAGTTAT 219

  scaffold59|si     359802 TGCAATTTTGTTTTATTAGGTTTTTTTT--AAAGCATGGAG-GATGAACC 359848
                               ivv?  v      ii         --ii         -  i     
C rnd-1_family-        218 TGCAGAGNTGATTTATTGAGTTTTTTTTCTGGAGCATGGAGTGACGAACC 169

  scaffold59|si     359849 TGACACTTTTTTTTGGCTGGATGTGTTATGTTGAAAACAGAGTTATATAC 359898
                               ---i?                       vi i              
C rnd-1_family-        168 TGAC---CNTTTTTGGCTGGATGTGTTATGTTCGAGACAGAGTTATATAC 122

  scaffold59|si     359899 ATAATCACATGGATACAGTGACCAAA-GGTTTTTCCCACAGTGCTATCAG 359947
                                 i i      v    v     -                   i   
C rnd-1_family-        121 ATAATCGCGTGGATAAAGTGCCCAAAGGGTTTTTCCCACAGTGCTACCAG 72

  scaffold59|si     359948 CCACCTGCTGTGG-TTTTTTCACCCTGTCCAGTCAATACCCCCCCAGATC 359996
                                        -           vii   v    v      vv  v  
C rnd-1_family-         71 CCACCTGCTGTGGTTTTTTTCACCCAACCCACTCAAAACCCCCAGAGTTC 22

  scaffold59|si     359997 GGTTTGTCATGTGGGAAGAAGAA 360019
                            --          v    i    
C rnd-1_family-         21 G--TTGTCATGTGTGAAGGAGAA 1

Matrix = 20p43g.matrix
Kimura (with divCpGMod) = 13.60
Transitions / transversions = 1.12 (19/17)
Gap_init rate = 0.03 (9 / 267), avg. gap size = 1.11 (10 / 9)

746 19.68 2.46 12.36 scaffold59|size999685 359871 360154 (622298) C rnd-1_family-224#Unknown (41) 259 1 m_b608s001i62 162075

  scaffold59|si     359871 GTGTTATGTTGAAAACAGAGTTATATACATAATCACATGGATACAG-TGA 359919
                              v      vivi   vv     i       i i ii    -   -  v
C rnd-1_family-        259 GTGGTATGTTTGTGACATTGTTATGTACATAACCGCGCGGAT-CAGATGT 211

  scaffold59|si     359920 CCAA-AGGTTTTTCCCACAGTGCTATCAGCCACCTGCTGTGGTTTTTTCA 359968
                            ivv-        i    iii  vivvv v -     v          --
C rnd-1_family-        210 CTTCTAGGTTTTTTCCACGACGCAGGATGAC-CCTGCAGTGGTTTTTT-- 164

  scaffold59|si     359969 CCCTGTCCAGTCAATACCCCCCCAGATC--GGTTTGTCATGTGG---GAA 360013
                           -------------- ?v     v    v-- ?   ---    v ---  ?
C rnd-1_family-        163 --------------TNACCCCCAAGATGTAGNTTT---ATGTCGATTGAN 131

  scaffold59|si     360014 GAAGAATTGGGGGTAATAGTAGAATAATGAAATTTATTGTAACAGGATAG 360063
                           i  v     -------     i  --    vv   ?i  -  v       
C rnd-1_family-        130 AAATAATTG-------TAGTAAAA--ATGATTTTTNCTG-AAAAGGATAG 91

  scaffold59|si     360064 TATTTTGGTGGCAATTTATAACTTATAAACTGGTAAATCCAGTGACCATT 360113
                             i     i v    ?            v         i  v        
C rnd-1_family-         90 TACTTTGGCGTCAATNTATAACTTATAATCTGGTAAATTCACTGACCATT 41

  scaffold59|si     360114 TTGCAGAAAGTGACCAAAAGTGACCAAAAATATCTCAAACC 360154
                            i -i    v        ?v              v      
C rnd-1_family-         40 TCG-GGAAACTGACCAAANCTGACCAAAAATATCGCAAACC 1

Matrix = 20p43g.matrix
Kimura (with divCpGMod) = 19.74
Transitions / transversions = 0.75 (21/28)
Gap_init rate = 0.13 (36 / 283), avg. gap size = 1.08 (39 / 36)


913 12.15 0.00 0.71 scaffold59|size999685 360020 360160 (622292) scaffold3|size1191850_(dbseq-nr_493)_[349346,364513]#LTR/Copia 8882 9021 (6147) m_b608s001i63 162076

  scaffold59|si     360020 TTGGGGGTAATAGTAGAATAATGAAATTTATTGTAACAGGATAGTATTTT 360069
                                    i ii                            v       i
  scaffold3|siz       8882 TTGGGGGTAGTGATAGAATAATGAAATTTATTGTAACAGGAAAGTATTTC 8931

  scaffold59|si     360070 GGTGGCAATTTATAACTTATAAACTGGTAAATCCAGTGACCATTTTGCAG 360119
                                i     i       v      i      ii       -  v    
  scaffold3|siz       8932 GGTGGTAATTTGTAACTTAAAAACTGATAAATCTGGTGACCA-TTGGCAG 8980

  scaffold59|si     360120 AAAGTGACCAAAAGTGACCAAAAATATCTCAAACCGTACCA 360160
                             i       v         v              v v   
  scaffold3|siz       8981 AAGGTGACCATAAGTGACCACAAATATCTCAAACCCTCCCA 9021

Matrix = 20p43g.matrix
Kimura (with divCpGMod) = 12.56
Transitions / transversions = 1.43 (10/7)
Gap_init rate = 0.01 (1 / 140), avg. gap size = 1.00 (1 / 1)


1556 13.38 0.98 4.41 scaffold59|size999685 360155 360459 (621993) rnd-1_family-61#Unknown 213 507 (1) m_b608s001i64 162077

  scaffold59|si     360155 GTACCATTGATTGCAAAAGTTAATACCTAGAAGGTTCCCACTATTAAAGA 360204
                                               i              ---v  i        
  rnd-1_family-        213 GTACCATTGATTGCAAAAGTCAATACCTAGAAGGT---AACCATTAAAGA 259

  scaffold59|si     360205 GAACA-ATATTACCTAAGCAGGCATGAA-GACAGATTTAGATATATTTCT 360252
                                -               i ii   -                   i 
  rnd-1_family-        260 GAACACATATTACCTAAGCAGACGCGAAAGACAGATTTAGATATATTTTT 309

  scaffold59|si     360253 ATAGGTAAGCACAGATGAAAAGATCGTGACTACCCATGCATTTCAAACAC 360302
                            ?           ? i                         ?        
  rnd-1_family-        310 ANAGGTAAGCACANACGAAAAGATCGTGACTACCCATGCATNTCAAACAC 359

  scaffold59|si     360303 AAGAATAATTTATTTACAGGTAA-GTTGAGAGAGTAACTGCTTGACTTAC 360351
                           i i  i ii?             -  ?   ii i   i ivv  --    
  rnd-1_family-        360 GAAAACAGCNTATTTACAGGTAATGTNGAGGAAATAATTAGATG--TTAC 407

  scaffold59|si     360352 CTAAAATTGTCAATATTGAAAAAAACGTCTCACAATTCTGACTGGAGAAG 360401
                            v v   v i   v v        ii      ------  --        
  rnd-1_family-        408 CAATAATAGCCAAAAGTGAAAAAAGTGTCTCA------TG--TGGAGAAG 449

  scaffold59|si     360402 AACAAAATCAAATCTCAGATGATAAGAAACTAAGATTTTTTCTAGAAAAA 360451
                           i v  i v   v    i v i? i v                v       
  rnd-1_family-        450 GAGAAGAACAATTCTCGGTTANTGATAAACTAAGATTTTTTCAAGAAAAA 499

  scaffold59|si     360452 ATCTTGAT 360459
                                   
  rnd-1_family-        500 ATCTTGAT 507

Matrix = 20p43g.matrix
Kimura (with divCpGMod) = 13.25
Transitions / transversions = 1.79 (25/14)
Gap_init rate = 0.05 (16 / 304), avg. gap size = 1.00 (16 / 16)


701 22.79 3.06 1.51 scaffold59|size999685 364847 365042 (617410) genome_6_1537#DNA 44 242 (199) m_b608s001i65 162078

  scaffold59|si     364847 TTTTCCC-ATTTTCATTGACATTTATGTTTTTCATGCATCAAAACAGTCC 364895
                              i   -   i    -       i       v ivi vi   vv  iv 
  genome_6_1537         44 TTTCCCCGATTCTCAT-GACATTTGTGTTTTTAACCTAGTAAATGAGCAC 92

  scaffold59|si     364896 GGAACAGTCTAAAACCCTCTTA-ATCTGTTTCTTCTCATCCACAGCATCA 364944
                           v i iiv    i   iv  v  -   -i     i  iv iv      v  
  genome_6_1537         93 CGGATGTTCTAGAACTGTCATAGATC-ATTTCTCCTTCTTAACAGCAACA 141

  scaffold59|si     364945 AGTTCATATGTATAGGACCGTGTAACTCCAGTTGGTTGCTGAGTTATGCC 364994
                           v i v       i      v i       i                    
  genome_6_1537        142 CGCTGATATGTACAGGACCCTATAACTCCGGTTGGTTGCTGAGTTATGCC 191

  scaffold59|si     364995 CACATCATGCTAAACTCACCATCAC-ACACAACACAT---CATGCACAAC 365040
                           i     vi          -      -   i v     --- i i    i 
  genome_6_1537        192 TACATCCCGCTAAACTCA-CATCACAACATATCACATCGCCGTACACAGC 240

  scaffold59|si     365041 AA 365042
                             
  genome_6_1537        241 AA 242

Matrix = 20p43g.matrix
Kimura (with divCpGMod) = 25.54
Transitions / transversions = 1.44 (26/18)
Gap_init rate = 0.04 (7 / 195), avg. gap size = 1.29 (9 / 7)

517 28.19 8.88 2.19 scaffold59|size999685 364924 365137 (617315) genome_3_7906#DNA 120 347 (1259) m_b608s001i66 162078

  scaffold59|si     364924 TTCTTCTCATCCACAGCATCAAGTTCATATGTATAGGACCGTGTAACTCC 364973
                               i  ii  v vv   v  v iiv     i   i    v         
  genome_3_7906        120 TTCTCCTTGTCAAATGCAACACGCCAATATGCATAAGACCCTGTAACTCC 169

  scaffold59|si     364974 AGTTGGTTGCTGAGTTATGCCCACATCATGCT---AAACTCAC----CAT 365016
                           i i      i       i iv --- iv   i---        ----  i
  genome_3_7906        170 GGCTGGTTGTTGAGTTACGTAC---TTTTGCCGTAAAACTCACAACACAC 216

  scaffold59|si     365017 CACAC--ACAACAC------ATCATGCACAACAACT----ACGCAACATG 365054
                              v --       ------    ii  v      i----  i   iiii
  genome_3_7906        217 CACCCTTACAACACGTGTAAATCACACAAAACAACCAAAAACACAATGCA 266

  scaffold59|si     365055 GTGAGGATTGTCCTCGTCGACTATCTCCCTGATACAAATGGGCGCAGTTG 365104
                             --  i    i  i  v i  v i v  v   ivv     v  ivii  
  genome_3_7906        267 GT--GGGTTGTTCTTGTGGGCTTTTTGCCAGATGACAATGGTCGTCACTG 314

  scaffold59|si     365105 TGAGATGCACCCATATGGATGCGGCAATGCTTT 365137
                           iv vv         v         v   i i  
  genome_3_7906        315 CTATTTGCACCCATTTGGATGCGGGAATACCTT 347

Matrix = 20p43g.matrix
Kimura (with divCpGMod) = 34.10
Transitions / transversions = 1.46 (35/24)
Gap_init rate = 0.05 (10 / 213), avg. gap size = 2.40 (24 / 10)


753 28.75 1.28 8.59 scaffold59|size999685 365088 365399 (617053) rnd-5_family-93#Unknown 6 296 (3118) m_b608s001i67 162079

  scaffold59|si     365088 ACAA--ATGGGCGCAGTTGTGAGATGCACCCATATGGATGCGGCAATGC- 365134
                               -- i  v        i  iii   i  v  i        v  i  -
  rnd-5_family-          6 ACAATCACGGTCGCAGTTGCGAAGCGCATCCTTACGGATGCGGAAACGCG 55

  scaffold59|si     365135 TTTGCTGGAGCAGGTGGGTAATGGAATTGGTAGTTTGGTACGCTTGAAGT 365184
                           i  ii  i  -i  v   i     vi v  iv  i    v      viv 
  rnd-5_family-         56 CTTATTGAAG-GGGAGGGCAATGGCGTGGGCCGTCTGGTTCGCTTGCGCT 104

  scaffold59|si     365185 TAGTGGAGAGTACTCACCTTGCTGGATATGCGGTCCTGGAGGATGACACT 365234
                            i i     iviii        vv v   vi    ----  i -------
  rnd-5_family-        105 TGGCGGAGAAAGTCCACCTTGCGTGTTATCTGGTC----AGAA------- 143

  scaffold59|si     365235 GATGGTTGCCGTGTTTGTTTTTGCAGCAAGAGAATATGCAATTGGTGAGA 365284
                           -----------      -      v   v    i     i vi  v  i 
  rnd-5_family-        144 -----------TGTTTG-TTTTGCCGCACGAGAGTATGCGAGCGGGGAAA 181

  scaffold59|si     365285 ATG-GTAAGTGCCTGGATGGTTGCTTGTTGCGGATCATGGAGGTTTTCCT 365333
                           v  - iivv   i -       vvi     v      i      i     
  rnd-5_family-        182 CTGCGCGTTTGCTT-GATGGTTCGCTGTTGAGGATCACGGAGGTCTTCCT 230

  scaffold59|si     365334 CCCTGATTCCACCAACAGGAGCATGCGGGCGTTATATCACCGCAATTGCT 365383
                            ivi     iv v    i       v    ii v  i  i  v  ii  v
  rnd-5_family-        231 CTGCGATTCTCCAAACAAGAGCATGAGGGCACTCTACCATCGAAACCGCG 280

  scaffold59|si     365384 GTTACGCACATGCCGA 365399
                                  ii i  v  
  rnd-5_family-        281 GTTACGCGTACGCGGA 296

Matrix = 20p43g.matrix
Kimura (with divCpGMod) = 28.49
Transitions / transversions = 1.48 (49/33)
Gap_init rate = 0.09 (28 / 311), avg. gap size = 1.04 (29 / 28)


289 31.05 5.19 5.19 scaffold59|size999685 365235 365465 (616987) genome_3_7906#DNA 448 678 (928) m_b608s001i68 162080

  scaffold59|si     365235 GATGGTTGCCGTGTTTGTTTTTGCAGCAAGAGAATATGCAATTGGTGAGA 365284
                                v  i  v        i-i v  i  i  i    iviii  v  v 
  genome_3_7906        448 GATGGATGTCGAGTTTGTTTC-ACCGCGAGGGAGTATGTCGCCGGAGATA 496

  scaffold59|si     365285 ATGGTAAGTGCCTGGATGGT--TGCTTGTTGCGGATCATGGAG-----GT 365327
                                vivi  i        --  i  vv  vi     ii  i-----  
  genome_3_7906        497 ATGGTCGCCGCTTGGATGGTGCTGTTTTGTGAAGATCACAGAACAGACGT 546

  scaffold59|si     365328 TTTCCTCCCTGATTCCACCAACAGGAGCATGCGG-GCGTTATATCACCGC 365376
                           i  - v  vv   iviv v   viivvi  v   -  -  i ii    i 
  genome_3_7906        547 CTT-CGCCAGGATCATTCAAACCAATCTATTCGGCGC-TTGTGCCACCAC 594

  scaffold59|si     365377 AATTGCTGTTACGCACATGCCGAGGTTGTCAA--TGGCTAACG--AGTAC 365422
                              i iv       vi    i---        --  vi   i --    -
  genome_3_7906        595 AATCGTGGTTACGCTTATGCT---GTTGTCAAGTTGCTTAATGAAAGTA- 640

  scaffold59|si     365423 CCACTTAAATTAAAAGACAGTCCATTCAAAATGTAATTAATCA 365465
                           vv v        ---- iv i i   i   v i-         
  genome_3_7906        641 GGAATTAAATTA----ATCGCCTATTTAAATTA-AATTAATCA 678

Matrix = 20p43g.matrix
Kimura (with divCpGMod) = 36.62
Transitions / transversions = 1.34 (39/29)
Gap_init rate = 0.07 (17 / 230), avg. gap size = 1.41 (24 / 17)


819 23.73 1.99 2.33 scaffold59|size999685 365503 365804 (616648) rnd-5_family-766#DNA/TcMar-Tc2 177 477 (1370) m_b608s001i69 162081

  scaffold59|si     365503 ACTTTCAAAACCATTCATATCCCCTCTTTTTCA-AGGAATTCCTCACAAT 365551
                             v  i       iv i  --    - v     -vv i    v ii v i
  rnd-5_family-        177 ACATTTAAAACCACGCGTA--CCCT-TGTTTCATCCGGATTCATTGCCAC 223

  scaffold59|si     365552 TT---CCTCGGGAATGTTGTTGGATA-CATCAGCAAGCCACTCGGCCACC 365597
                           i --- v  v       ?v ---   -     i   ?   i  v  i ii
  rnd-5_family-        224 CTGAGCATCTGGAATGTNTT---ATAGCATCAACAANCCATTCCGCTATT 270

  scaffold59|si     365598 AATTTCCAAGATGGTTCCTTTGCTGAACCATCAACCATCCCCCCCACCTT 365647
                           vi   v i  ?   i   i i  vivv  i  v  ?  ?  ?i -   v 
  rnd-5_family-        271 TGTTTGCGAGNTGGCTCCCTCGCGACTCCGTCCACNATNCCNTC-ACCAT 319

  scaffold59|si     365648 CCATCATCC-ACTCCTCCCACTTCTGATGCAGCCGACACTTGATGGGCTT 365696
                             ii i   - iv ?        ivv i   v v?? vi  ? v?     
  rnd-5_family-        320 CCGCCGTCCTATGCNTCCCACTTTGCACGCATCGNNCCTTTNAGNGGCTT 369

  scaffold59|si     365697 GTTGATTCCCACATCAACTGGCTGGCACAGGTAAGTGCAGCCGGCTTGGA 365746
                                 ?  ?     i  v           ?  ?     v  ?? vv  i
  rnd-5_family-        370 GTTGATNCCNACATCGACGGGCTGGCACAGNTANGTGCACCCNNCAGGGG 419

  scaffold59|si     365747 TGTGGACAACCTCAATCCCCATGAACTGTATTCGGCTGACCACAGATCCC 365796
                               ? ??  i  i  ?     v??   v  ?   i v  ?  i  v   
  rnd-5_family-        420 TGTGNANNACTTCGATNCCCATCNNCTGGATNCGGTTCACNACGGAACCC 469

  scaffold59|si     365797 ATTTGGTG 365804
                             ii i  
  rnd-5_family-        470 ATCCGATG 477

Matrix = 20p43g.matrix
Kimura (with divCpGMod) = 26.02
Transitions / transversions = 1.12 (37/33)
Gap_init rate = 0.04 (11 / 301), avg. gap size = 1.18 (13 / 11)


682 25.00 0.00 0.57 scaffold59|size999685 366001 366177 (616275) C rnd-1_family-207#DNA/TcMar-Tc2 (0) 521 346 m_b608s001i70 162082

  scaffold59|si     366001 GGTTTACCTTTTAAAAAATAGGAAGGGTACCAACATTTTCCCACTCGCCG 366050
                             i  ?  i  -i  i v?        iii      i        i    
C rnd-1_family-        521 GGCTTNCCCTT-GAAGATNAGGAAGGGCGTCAACATCTTCCCACTTGCCG 473

  scaffold59|si     366051 TCACAGTATCCGCAAGTGTGAAATGCTTGGTGTCTGTGGTTGACACTCTT 366100
                            ?  i  vv v     ?    vii    v     v  ?     ?i ? v?
C rnd-1_family-        472 TNACGGTCGCGGCAAGNGTGACGCGCTTCGTGTCGGTNGTTGANGCNCGN 423

  scaffold59|si     366101 GTGTGGATCGTTTTTGCTCTGTGTACAGTGAGGGTCTTGTTGAAGTGACA 366150
                            i     i?  i  i    iv vii vvi   v   ?     i    i? 
C rnd-1_family-        422 GCGTGGACNGTCTTCGCTCCCTTCGCTTCGAGCGTCNTGTTGGAGTGGNA 373

  scaffold59|si     366151 AAAGTAGGGAATTCGTGTTTGGTCCAT 366177
                           vi  v v  i  ?v ?  i  i     
C rnd-1_family-        372 CGAGAACGGGATNGGNGTCTGATCCAT 346

Matrix = 20p43g.matrix
Kimura (with divCpGMod) = 26.15
Transitions / transversions = 1.59 (27/17)
Gap_init rate = 0.01 (1 / 176), avg. gap size = 1.00 (1 / 1)


572 29.02 8.42 2.78 scaffold59|size999685 366312 366584 (615868) C rnd-1_family-347#Unknown (623) 452 165 m_b608s001i71 162083

  scaffold59|si     366312 GTAAGTAAATTAAATTGCACTTGATTGTTACTTGTAATGAATGACTATAA 366361
                                i    v v ivii v         i v v iv       v v  -
C rnd-1_family-        452 GTAAGCAAATGATACAATAGTTGATTGTTGCGTCTGCTGAATGAATTTA- 404

  scaffold59|si     366362 TTTTTCATATTATTCATTGATAACCCAACCTATTTCTCATGCATGCTCTT 366411
                                   --    iv     v  i    iiii        v      v 
C rnd-1_family-        403 TTTTTCAT--TATTTCTTGATTACTCAACTCGCTTCTCATGGATGCTCGT 356

  scaffold59|si     366412 GTCTTTTATACCTGTTGATGTACCAATCAACCTTTTCAAATACAAAAGAG 366461
                             i v  -i v v  v  ii  v        vv   vi  ---i i    
C rnd-1_family-        355 GTTTATT-CAACAGTGGACATAACAATCAACAGTTTAGAA---GAGAGAG 310

  scaffold59|si     366462 GAAGTTGGGAAGCAATCTTTAAAGTAAGAGGAACAGGTGACAAAGG---- 366507
                           i v      i i        v    ii iv     i     vii  ----
C rnd-1_family-        309 AACGTTGGGGAACAATCTTTCAAGTGGGGCGAACAAGTGACTGGGGCAGG 260

  scaffold59|si     366508 --------TTGGGAGAGACAGAA--CTGGTAGACTTAGGATGTGA----- 366542
                           --------     vv i i    --iv  i   vi i     ii -----
C rnd-1_family-        259 AGCACAATTTGGGTCAAATAGAAAGTGGGCAGAGCTGGGATGCAAAAAAC 210

  scaffold59|si     366543 ----GTGTGGCTATGTCAAGGCAGATCAGTTGCAGTGCAGGTTGTT 366584
                           ----i  -  ii   v  v      iii  v    viv        
C rnd-1_family-        209 TCANATG-GGTCATGACATGGCAGACTGGTGGCAGGAAAGGTTGTT 165

Matrix = 20p43g.matrix
Kimura (with divCpGMod) = 36.88
Transitions / transversions = 1.26 (43/34)
Gap_init rate = 0.04 (12 / 272), avg. gap size = 2.58 (31 / 12)


251 28.44 1.90 2.88 scaffold59|size999685 366647 366751 (615701) C rnd-5_family-819#Unknown (38) 942 839 m_b608s001i72 162084

  scaffold59|si     366647 GGAAATGTGACAATTCTAGTCAATGTGTGAGCATGC-TG-TGAAGAGAAG 366694
                                  iii    viv      iv  v      i -  -v i  v i  
C rnd-5_family-        942 GGAAATGCAGCAATATAAGTCAACTTGAGAGCATACATGAGGGAGTGGAG 893

  scaffold59|si     366695 CATCGAAAATCTCACTCACAATGTTTCTGTTGCCTGGTGTGAGTACAGCA 366744
                           v  ii  vv i           --     iiii vivv    i       
C rnd-5_family-        892 GATTAAACTTTTCACTCACAAT--TTCTGCCATCAATAGTGAATACAGCA 845

  scaffold59|si     366745 TGTATTA 366751
                             -    
C rnd-5_family-        844 TG-ATTA 839

Matrix = 20p43g.matrix
Kimura (with divCpGMod) = 36.69
Transitions / transversions = 1.42 (17/12)
Gap_init rate = 0.05 (5 / 104), avg. gap size = 1.00 (5 / 5)


241 24.53 4.39 3.48 scaffold59|size999685 366739 366852 (615600) C rnd-1_family-347#Unknown (930) 145 31 m_b608s001i73 162083

  scaffold59|si     366739 ACAGCATGTATTAGT-AAAAACA----TGTAACAATCAACTTTTGAGAAT 366783
                              vi   v      -  i  i ----ii            vv   iv  
C rnd-1_family-        145 ACATTATGAATTAGTTAAGAATAGCGACATAACAATCAACTAATGAATAT 96

  scaffold59|si     366784 AGCATAGAATTCACTGTAACAAAATCATGAGCATCATCTTGTGAAAAGTA 366833
                           i     i  v vvi v       v i vv i   i       v-     -
C rnd-1_family-         95 GGCATAAAAATACTTCTAACAAATTTAATAACATTATCTTGTT-AAAGT- 48

  scaffold59|si     366834 AACATATTGAATAATCATT 366852
                           -- v v             
C rnd-1_family-         47 --CCTCTTGAATAATCATT 31

Matrix = 20p43g.matrix
Kimura (with divCpGMod) = 29.85
Transitions / transversions = 0.80 (12/15)
Gap_init rate = 0.05 (6 / 113), avg. gap size = 1.50 (9 / 6)


542 21.62 1.32 14.43 scaffold59|size999685 367006 367232 (615220) C rnd-5_family-819#Unknown (283) 697 497 m_b608s001i74 162085

  scaffold59|si     367006 GGACATGAAGGTGTTTTATATGTACATGTAATGACATATATTTTATCTGC 367055
                                    viv   vvi         vv     v  -  v         
C rnd-5_family-        697 GGACATGAATAAGTTAGGTATGTACATCAAATGAAAT-TAATTTATCTGC 649

  scaffold59|si     367056 C--AACAATTGCGACATCTCCTACCAATTGGTCCATACAAAATTTTAATC 367103
                           i-- ivv     v i  v         i   i    iiv     iv   v
C rnd-5_family-        648 TTGAGGTATTGCTATATGTCCTACCAACTGGCCCATGTCAAATTCAAATG 599

  scaffold59|si     367104 TAGTAGGCATCTCTCTGCCACACCCCTAACT-TTCATGAGCATTGTTTGC 367152
                                 v i i  v      i    --    -  i        ii     
C rnd-5_family-        598 TAGTAGCCGTTTCACTGCCATACCC--AACTGTTTATGAGCATCATTTGC 551

  scaffold59|si     367153 AAACAGTGGTCGGCTGGTAATACATAAGGCTTAGTTGTAGATATTCATGT 367202
                           vv   v    ------  --     --------- v   vvvi    ---
C rnd-5_family-        550 TCACATTGGT------GT--TACAT---------TGGTACCGGTTCA--- 521

  scaffold59|si     367203 CATGTCAAATAATTTCAATTCATTGTTCTC 367232
                           ------                    v   
C rnd-5_family-        520 ------AAATAATTTCAATTCATTGTACTC 497

Matrix = 20p43g.matrix
Kimura (with divCpGMod) = 24.32
Transitions / transversions = 0.68 (17/25)
Gap_init rate = 0.14 (31 / 226), avg. gap size = 1.03 (32 / 31)


272 26.31 2.61 0.85 scaffold59|size999685 367511 367625 (614827) rnd-1_family-292#Unknown 369 485 (238) m_b608s001i75 162086

  scaffold59|si     367511 GTAGCATAATTGAAATTTGATTGACTT--CATT-TGTTGAATTCAATTCT 367557
                            i i        v v  ii vii i??--    -                
  rnd-1_family-        369 GCAACATAATTGTATTTCAAACAATNNAACATTATGTTGAATTCAATTCT 418

  scaffold59|si     367558 CATTTATAATTAATATGAGTGGCGGTGGGGGGGGGTGTCAAGTTTTTATA 367607
                           v     i      vv     ivi   v  v iv  -i   v       v 
  rnd-1_family-        419 AATTTACAATTAAGTTGAGTATTGGTTGGTGATGG-ATCATGTTTTTAAA 467

  scaffold59|si     367608 TCTTTTTATTCTTTTCCT 367625
                             v    ii ii    i 
  rnd-1_family-        468 TCATTTTGCTTCTTTCTT 485

Matrix = 20p43g.matrix
Kimura (with divCpGMod) = 33.81
Transitions / transversions = 1.31 (17/13)
Gap_init rate = 0.03 (3 / 114), avg. gap size = 1.33 (4 / 3)


265 27.81 1.99 4.76 scaffold59|size999685 367968 368118 (614334) rnd-1_family-926#Unknown 304 450 (14) m_b608s001i76 162087

  scaffold59|si     367968 AAGGTGTTTTTTTGTTTTTGGGAACATTAGATTCGGCCAGACATGTGTTT 368017
                                      --   v i?    viv     vii    - i v   -  
  rnd-1_family-        304 AAGGTGTTTTT--GTTGTCNGGAAGGGTAGATATAGCCA-ATAAGTG-TT 349

  scaffold59|si     368018 TTGTGACCATTTTTGGCTTC-AACAGCAAAAAT--CCATGCAGAAACCAC 368064
                           v  v v v      v   ? -   i        --    iii?v --  i
  rnd-1_family-        350 GTGGGTCAATTTTTTGCTNCAAACGGCAAAAATGCCCATATGNTA--CAT 397

  scaffold59|si     368065 AATATCTGTCCAAAAATTTCCAGAAAATTAGACACAACATGCAGTTATTG 368114
                           i  iv          vi v?  iv   -v viiiii v  v    i   i
  rnd-1_family-        398 GATGACTGTCCAAAACCTGNCAATAAA-GATGTGTGAAATTCAGTCATTA 446

  scaffold59|si     368115 GAAT 368118
                               
  rnd-1_family-        447 GAAT 450

Matrix = 20p43g.matrix
Kimura (with divCpGMod) = 35.40
Transitions / transversions = 1.11 (21/19)
Gap_init rate = 0.06 (9 / 150), avg. gap size = 1.11 (10 / 9)


307 22.84 7.49 6.35 scaffold59|size999685 368096 368282 (614170) rnd-1_family-926#Unknown 261 449 (15) m_b608s001i77 162088

  scaffold59|si     368096 ACACAACATGCAGTTATTGGAATTTCTACAAAAACAATCCATCTTCCGTG 368145
                                i-- v    i     i v v - iv    ii        i viv 
  rnd-1_family-        261 ACACAG--TTCAGTCATTGGGAGTGC-ATCAAAATGATCCATCTCCAAGG 307

  scaffold59|si     368146 TGTTTTTGTAATCAGGAAGGGCTGGTATGGTCCAAAATGTATT-CGGGCA 368194
                                    vi  ?       iv i   i -    v v  i  -i   iv
  rnd-1_family-        308 TGTTTTTGTTGTCNGGAAGGGTAGATATAG-CCAATAAGTGTTGTGGGTC 356

  scaffold59|si     368195 ACATTTTTGGATCCAAAC-------ATGCTC-TTTGAAAC-TGCAATTAC 368235
                            -      v v ?     -------    i - v  ?v  -  --  v  
  rnd-1_family-        357 A-ATTTTTTGCTNCAAACGGCAAAAATGCCCATATGNTACATG--ATGAC 403

  scaffold59|si     368236 TATCCACAAACTTCCAGACAATTTGAGA----TAAACGTCATTCATTAGA 368281
                            i    -    i --- ?   - vi   ---- i  vv   v        
  rnd-1_family-        404 TGTCCA-AAACCT---GNCAA-TAAAGATGTGTGAAATTCAGTCATTAGA 448

  scaffold59|si     368282 A 368282
                            
  rnd-1_family-        449 A 449

Matrix = 20p43g.matrix
Kimura (with divCpGMod) = 28.27
Transitions / transversions = 1.00 (20/20)
Gap_init rate = 0.09 (17 / 186), avg. gap size = 1.53 (26 / 17)


381 24.15 4.37 4.95 scaffold59|size999685 368270 368452 (614000) rnd-1_family-926#Unknown 268 449 (15) m_b608s001i78 162088

  scaffold59|si     368270 TCATTCATTAGAAGTACATCAAACATAATCTATCTCCAAGGTGATTTAGT 368319
                              v     i i   i       -  i   i            v   v  
  rnd-1_family-        268 TCAGTCATTGGGAGTGCATCAAA-ATGATCCATCTCCAAGGTGTTTTTGT 316

  scaffold59|si     368320 GAAAAGAAAGTGTAGATATGGTCTGTTGTATGCTTTTGTGG--CAATTTT 368367
                           vivv? i   v        i i ---vi  v - v      --       
  rnd-1_family-        317 TGTCNGGAAGGGTAGATATAGCC---AATAAG-TGTTGTGGGTCAATTTT 362

  scaffold59|si     368368 TGGC--CACACCACAGAAATTCCTGCA-GAAACCAAAGA-AATTGTCTGA 368413
                            v  --  v  vi  i    v  iii - ?v  -- v  -i i    ii 
  rnd-1_family-        363 TTGCTNCAAACGGCAAAAATGCCCATATGNTAC--ATGATGACTGTCCAA 410

  scaffold59|si     368414 AAGCTGCC-ATAAAAATAGATGTAAGA-TCTGTCTTTAGAA 368452
                             v   ? -     i  --i   i i -  v   v      
  rnd-1_family-        411 AACCTGNCAATAAAGAT--GTGTGAAATTCAGTCATTAGAA 449

Matrix = 20p43g.matrix
Kimura (with divCpGMod) = 30.19
Transitions / transversions = 1.21 (23/19)
Gap_init rate = 0.08 (15 / 182), avg. gap size = 1.13 (17 / 15)


365 25.97 3.77 3.12 scaffold59|size999685 368437 368595 (613857) rnd-1_family-926#Unknown 265 424 (40) m_b608s001i79 162089

  scaffold59|si     368437 AGATCTGTCTTTAGAAGTAAATCAAAAATTATCACCCTCTCATGTGTTGT 368486
                             v  v   v  i i   iv       - v   vvi   iv v     v 
  rnd-1_family-        265 AGTTCAGTCATTGGGAGTGCATCAAAA-TGATCCATCTCCAAGGTGTTTT 313

  scaffold59|si     368487 TGTTATTGGGAAGGGTAGATATGACCTTTTATGTGTGTTTGTGG--CA-- 368532
                               i i?              ii  ---v  iv   -      --  --
  rnd-1_family-        314 TGTTGTCNGGAAGGGTAGATATAGCC---AATAAGTG-TTGTGGGTCAAT 359

  scaffold59|si     368533 TTTTGGCTCCAAATATCAGAAATGGCAGTA-GAACCACAGTAGCTATCCA 368581
                               v   ?    iiv  i     v vi  - ?vv  iii ii  i    
  rnd-1_family-        360 TTTTTGCTNCAAACGGCAAAAATGCCCATATGNTACATGATGACTGTCCA 409

  scaffold59|si     368582 AAA-CTGCCAGAAAA 368595
                              -   ?  iv   
  rnd-1_family-        410 AAACCTGNCAATAAA 424

Matrix = 20p43g.matrix
Kimura (with divCpGMod) = 32.29
Transitions / transversions = 1.11 (21/19)
Gap_init rate = 0.06 (9 / 158), avg. gap size = 1.22 (11 / 9)


233 17.03 0.00 2.13 scaffold59|size999685 368798 368845 (613607) rnd-1_family-926#Unknown 278 324 (140) m_b608s001i80 162090

  scaffold59|si     368798 GAAGTGCATCGAAAATGATCAATCTCCCATGTGCTTTTGGTATAGGGA 368845
                            i        -         v      v v   i     v i v?   
  rnd-1_family-        278 GGAGTGCATC-AAAATGATCCATCTCCAAGGTGTTTTTGTTGTCNGGA 324

Matrix = 20p43g.matrix
Kimura (with divCpGMod) = 19.79
Transitions / transversions = 0.60 (3/5)
Gap_init rate = 0.02 (1 / 47), avg. gap size = 1.00 (1 / 1)


370 21.59 5.68 0.00 scaffold59|size999685 369129 369216 (613236) C rnd-1_family-1064#Unknown (24) 101 9 m_b608s001i81 162091

  scaffold59|si     369129 CTTGATAAATT--CATTGTGCCTTCAGCAAAGGCCTGATGCACCTCAACA 369176
                                v   i --  v  iii v          i        i   vv  
C rnd-1_family-        101 CTTGAGAAACTTCCAGTGCATCATCAGCAAAGGTCTGATGCATCTCTCCA 52

  scaffold59|si     369177 ACCAGATAAGTTTGATCTGACCTGGT---AGATAGCTCCAGCA 369216
                                 i ?i  i    v? i     ---  i     i  i  
C rnd-1_family-         51 ACCAGACANATTCGATCANATCTGGTCGAAGGTAGCTTCAACA 9

Matrix = 20p43g.matrix
Kimura (with divCpGMod) = 25.39
Transitions / transversions = 2.17 (13/6)
Gap_init rate = 0.02 (2 / 87), avg. gap size = 2.50 (5 / 2)


293 19.11 5.26 6.38 scaffold59|size999685 369300 369394 (613058) C rnd-1_family-628#Unknown (671) 375 282 m_b608s001i82 162092

  scaffold59|si     369300 AAAAACACACCTCTTCTATGCAGCAGCAACTGCTTGCTG-TGGTGTTTGC 369348
                            i    v    ? i   --- v   ? v      v    -  v    v  
C rnd-1_family-        375 AGAAACTCACCNCCTCT---CCGCANCCACTGCTGGCTGCTGTTGTTGGC 329

  scaffold59|si     369349 ATCTAGGTAGGCAGGTAGGATG----TCCAACTTCAGTCTGTTGACTGAG 369394
                             ---   i? v    i   v ----           i vvv      i 
C rnd-1_family-        328 AT---GGTGNGGAGGTGGGAGGCAGCTCCAACTTCAGCCACATGACTGGG 282

Matrix = 20p43g.matrix
Kimura (with divCpGMod) = 22.95
Transitions / transversions = 0.55 (6/11)
Gap_init rate = 0.09 (8 / 94), avg. gap size = 1.38 (11 / 8)


254 32.31 4.71 1.71 scaffold59|size999685 369373 369542 (612910) C rnd-1_family-235#LINE/Tad1 (605) 509 335 m_b608s001i83 162093

  scaffold59|si     369373 CAAC-TTCAGTCTGTTGACTGAGTTGTGGTGGATTGTATCTAGTGACAGT 369421
                               -          v        v i  i iv ivii vv  iviii  
C rnd-1_family-        509 CAACATTCAGTCTGTGGACTGAGTGGCGGCGATTCCCGTGGAGCCGTGGT 460

  scaffold59|si     369422 GAGCATGTAAATGAAAAACATGATTGAGAAGCCTATAAA-------ATTG 369464
                           i  i vv ? v       v  iv? v   v v vi i? -------    
C rnd-1_family-        459 AAGTAATTNATTGAAAAAAATATNTCAGATGACGGTGNAGGAAAACATTG 410

  scaffold59|si     369465 GCAAAAAGGGAGAATGACATAACAACCTATCTTTTCTTTATACCTGTTGC 369514
                            i        vi ivi v v   -v i  i  ii  ?  i v    i  v
C rnd-1_family-        409 GTAAAAAGGGCAAGGAAGAGAAC-TCTTACCTCCTCNTTGTTCCTGCTGG 361

  scaffold59|si     369515 TGACTGCTTCTTGTGGCACAGATGGGAG 369542
                            ii   v v?  v    i -  -     
C rnd-1_family-        360 TAGCTGATGNTTTTGGCGC-GA-GGGAG 335

Matrix = 20p43g.matrix
Kimura (with divCpGMod) = 39.51
Transitions / transversions = 1.08 (28/26)
Gap_init rate = 0.03 (5 / 169), avg. gap size = 2.20 (11 / 5)


281 29.37 2.14 5.15 scaffold59|size999685 369866 370005 (612447) genome_2_13625#DNA 350 485 (20) m_b608s001i84 162094

  scaffold59|si     369866 ATATGACTCAAAGCTACTGCTACTGACATATGGTGCTGATACATGACACA 369915
                             i   v     ---   v  ivv    i--  v  v  i iiv   v  
  genome_2_1362        350 ATGTGAGTCAAA---ACTTCTGAGGACAC--GGGGCGGACATGGGACTCA 394

  scaffold59|si     369916 CAAGGGAGATATGTCATCATACGCACAAAA--CCC-CGACTTGGGGCAAA 369962
                           vv vv  v       v  i iiv       --   -  v i   i --  
  genome_2_1362        395 ACACTGACATATGTCCTCGTGTCCACAAAAAACCCGCGTCCTGGAG--AA 442

  scaffold59|si     369963 ATCGAGGTCATCAACCACATCCAAGGATGTGTCCAGGACAGGT 370005
                             ii   v   viiv   i        iii          v  
  genome_2_1362        443 ATTAAGGACATAGGACACGTCCAAGGACACGTCCAGGACATGT 485

Matrix = 20p43g.matrix
Kimura (with divCpGMod) = 33.00
Transitions / transversions = 0.95 (19/20)
Gap_init rate = 0.06 (9 / 139), avg. gap size = 1.11 (10 / 9)


370 29.99 4.92 1.59 scaffold59|size999685 370175 370357 (612095) rnd-3_family-180#Unknown 34 222 (238) m_b608s001i85 162095

  scaffold59|si     370175 AAGTGCATGATTGCCTGCTAGACATAGTCAATAAGGCATTTAATGACCAA 370224
                            i? i ii    i   ivv   v   v v v              iiv  
  rnd-3_family-         34 AGNTACGCGATTACCTAAGAGAGATATTGATTAAGGCATTTAATGGTGAA 83

  scaffold59|si     370225 AACTTTGTTGTGGAAGAATAGATACCTGTAATATTAA-AAATGGGACC-A 370272
                           v ?v?    i  v  - v  iv     i   v     -  i v  i  -v
  rnd-3_family-         84 CANGNTGTTATGCAA-ACTAATTACCTATAAAATTAACAAGTCGGGCCTC 132

  scaffold59|si     370273 AGAGAGCAAGTTTGTATGTGCAGAGTGTACGAAGAACACACAA--CATAT 370320
                                  iv  ii i   i  --v   i   v i i i   i --  i i
  rnd-3_family-        133 AGAGAGCGCGTCCGCATGCGC--TGTGCACGCAAAGCGCACGAGGCACAC 180

  scaffold59|si     370321 GTACTCAGTCTTC----CATTGGTGCTC-ACATACATCATAT 370357
                           iii i  v v  ?----    vi     -   i    v i  
  rnd-3_family-        181 ACGCCCACTGTTNCATGCATTTATGCTCAACACACATGACAT 222

Matrix = 20p43g.matrix
Kimura (with divCpGMod) = 33.21
Transitions / transversions = 1.45 (32/22)
Gap_init rate = 0.04 (8 / 182), avg. gap size = 1.50 (12 / 8)


251 16.22 1.39 5.80 scaffold59|size999685 370489 370560 (611892) rnd-3_family-180#Unknown 392 460 (0) m_b608s001i86 162096

  scaffold59|si     370489 ATGTTCAAAGTGCAAGGTTCAGCTGATTGTGGTTTCCCTTTGTTCTTTGC 370538
                               v?   ---  v   v       v?v  i   ii   iv?    -  
  rnd-3_family-        392 ATGTANAAA---CATGGTGCAGCTGAGNTTGATTTTTCTTCTNTCTT-GC 437

  scaffold59|si     370539 CTTCTGCAAAA-ATCTTGCAGTG 370560
                             v        -           
  rnd-3_family-        438 CTGCTGCAAAAAATCTTGCAGTG 460

Matrix = 20p43g.matrix
Kimura (with divCpGMod) = 19.18
Transitions / transversions = 0.57 (4/7)
Gap_init rate = 0.07 (5 / 71), avg. gap size = 1.00 (5 / 5)


264 16.67 1.85 0.00 scaffold59|size999685 372899 372952 (609500) rnd-1_family-1226#Unknown 1 55 (95) m_b608s001i87 162097

  scaffold59|si     372899 GGGGTTGAGGGAACCAGACTACTTCATGCTAAAATAGGCAGAGTGTG-CA 372947
                             i    v      v      v  v        vv       v  i -  
  rnd-1_family-          1 GGAGTTGCGGGAACAAGACTAGTTGATGCTAAACAAGGCAGACTGCGCCA 50

  scaffold59|si     372948 TTTTT 372952
                                
  rnd-1_family-         51 TTTTT 55

Matrix = 20p43g.matrix
Kimura (with divCpGMod) = 16.84
Transitions / transversions = 0.29 (2/7)
Gap_init rate = 0.02 (1 / 53), avg. gap size = 1.00 (1 / 1)


510 1.64 0.00 0.00 scaffold59|size999685 382304 382364 (600088) C rnd-1_family-574#Unknown (0) 1130 1070 m_b608s001i88 162098

  scaffold59|si     382304 GAGGTTGAGGGAAGTCAGCAAAATAGTCTTTATGGAACAATATTTTTATG 382353
                                             ?           i             ?     
C rnd-1_family-       1130 GAGGTTGAGGGAAGTCAGNAAAATAGTCTTCATGGAACAATATTNTTATG 1081

  scaffold59|si     382354 TGACAAATTAC 382364
                                      
C rnd-1_family-       1080 TGACAAATTAC 1070

Matrix = 20p43g.matrix
Kimura (with divCpGMod) = 1.72
Transitions / transversions = 1.00 (1/0)
Gap_init rate = 0.00 (0 / 60), avg. gap size = 0.0 (0 / 0)


379 21.08 0.69 14.96 scaffold59|size999685 382365 382509 (599943) C rnd-5_family-429#Unknown (384) 7161 7035 m_b608s001i89 162099

  scaffold59|si     382365 TCAAGTGACAAGCACTGGACCATGGTTCTTGCTCTCCTCGCTAAGCCGCA 382414
                                  v i           ?            vv     iv v?i   
C rnd-5_family-       7161 TCAAGTGCCGAGCACTGGACCNTGGTTCTTGCTCGACTCGCCCACNTGCA 7112

  scaffold59|si     382415 ACGGATACAAAAGAAATCACTACTAGACTAGACAGTATACCTGGGTGTTG 382464
                                    -------- iv  v   i    i- v i ----- ?v v i
C rnd-5_family-       7111 ACGGATACA--------CGATAATAGGCTAGG-ATTGT-----GNAGATA 7076

  scaffold59|si     382465 GTCTGTAGGTGACCCAATGTCGCC-AATATACTTCCCGATTTTTGG 382509
                            v         -----i  ?i   -  v i    v v       i 
C rnd-5_family-       7075 GACTGTAGGTG-----GTGNTGCCGAAAACACTTGCGGATTTTTAG 7035

Matrix = 20p43g.matrix
Kimura (with divCpGMod) = 23.08
Transitions / transversions = 0.86 (12/14)
Gap_init rate = 0.14 (20 / 144), avg. gap size = 1.00 (20 / 20)

5494 25.65 2.35 2.59 scaffold59|size999685 382467 384635 (597817) C rnd-5_family-429#Unknown (1967) 5578 3415 m_b608s001i90 162099

  scaffold59|si     382467 CTGTAGGTGACCCAATGTCGCCAATATACTTCCCGATTTTTGGTAGTCGC 382516
                            ?i    i ii      v     i     i         iv         
C rnd-5_family-       5578 CNATAGGCGGTCCAATGGCGCCAGTATACCTCCCGATTTCGGGTAGTCGC 5529

  scaffold59|si     382517 CGCCACGCGTCCAGCGAAGAATCCTTCATCCGCAGCACGGAAATCACGCG 382566
                                 v v  ?         v  v                         
C rnd-5_family-       5528 CGCCACTCTTCNAGCGAAGAAGCCGTCATCCGCAGCACGGAAATCACGCG 5479

  scaffold59|si     382567 CATAGATATGGCGAAGGAAGGGCGGTACACGCTCCAGGATTTCTGC---- 382612
                                 ii                   i           vii   v----
C rnd-5_family-       5478 CATAGACGTGGCGAAGGAAGGGCGGTATACGCTCCAGGAGCCCTGGTTTG 5429

  scaffold59|si     382613 -AAGGGCAAAGGAACATAGTGTTAAATAAGTGATGTAAATCTTTGTCAG- 382660
                           -i     i  i   v ----i i   ? i i ii ? ii  vv i    -
C rnd-5_family-       5428 GGAGGGCGAAAGAAGA----ATCAAANAGGCGGCGNAGGTCAGTATCAGA 5383

  scaffold59|si     382661 TCGCACAGCTCCACTTCTTTTCGCTGCCCCAGGAGCGAAACCGAATGTCC 382710
                           ?  -   iiv   i  vvvi  i        v     vi  v ?     ?
C rnd-5_family-       5382 NCG-ACAATGCCATTTGGGCTCACTGCCCCACGAGCGCGACGGNATGTCN 5334

  scaffold59|si     382711 GTCATTGCATTTTCGCACCCCGCTATATGCAACGGCGTCAGTGGCGACAC 382760
                                ? vi  i vi  v  v  v  i   ?ii  i     i        
C rnd-5_family-       5333 GTCATNGAGTTCTGACAGCCAGCAATGTGCNGTGGTGTCAGCGGCGACAC 5284

  scaffold59|si     382761 CCCTTTTGCCTTGAGCCTTAATGCCAGCGCCCTGATCAGTTGCGCCGCTA 382810
                             vvv ?  ii v  v vi i   v  v  v v? vv  i  i     i 
C rnd-5_family-       5283 CCGGGTNGCTCTCAGACGCAGTGCGAGGGCGCGNAGGAGCTGTGCCGCCA 5234

  scaffold59|si     382811 CCAGCAAGCATTTGGATGCCAATCTGGCGACCCAGCTGACCGTCGGGCTG 382860
                            viv i v ?i  v  ?  ? ii vv?i      i     ?  ?      
C rnd-5_family-       5233 CAGTCGACCNCTTCGANGCNAGCCGCNTGACCCAACTGACNGTNGGGCTG 5184

  scaffold59|si     382861 TTGTCGCTGAAGAGAGCTACATG-CGAGCCCGACATGAGTGCGCAGACCT 382909
                             ?        ?  v  v  i  - v v ivi? i -  ?vi      v 
C rnd-5_family-       5183 TTNTCGCTGAANAGCGCGACGTGGCTACCTAANCGT-AGNTTGCAGACAT 5135

  scaffold59|si     382910 CCTCCATTATCAGCCAGAGGAGTAGTAGCCCTGCCATCTCGAGGTCGGAG 382959
                            i   i   i  i   v  v  ?  ?  v  v        v     v  i
C rnd-5_family-       5134 CTTCCGTTACCAACCATAGCAGNAGNAGGCCGGCCATCTCCAGGTCCGAA 5085

  scaffold59|si     382960 TTTGTGAGGC-GACCCATTGGATT---GGACTGGGTCTTGATATCC---- 383001
                                     - ?   vv   i  --- i  ---  v     ? ? ----
C rnd-5_family-       5084 TTTGTGAGGCCGNCCCCGTGGGTTNTCGAAC---GTGTTGATNTNCNGNA 5038

  scaffold59|si     383002 ------TCCTGTATATCACGCGGCCACTCCAGGCAAAAGACTGTTGGGAC 383045
                           ------  i  -   -  v            vv ii  v  ?  i  vii
C rnd-5_family-       5037 CTGACGTCTTG-ATA-CAGGCGGCCACTCCACCCGGAACACNGTCGGTGT 4990

  scaffold59|si     383046 GCAAGC---TTTGGACTCGC-CAATGATCACTCCACCTACCCCATGTCGT 383091
                              ?  ---   v v   v - i i    ---  i  ?  v  i   ?vi
C rnd-5_family-       4989 GCANGCCGCTTTTGTCTCCCACGACGATC---CCGCCNACGCCGTGTNTC 4943

  scaffold59|si     383092 GAAGCGTCCTTGACCCCCACAAAGTCTGGCCA-GTCGGACACCAGCTCCG 383140
                             i  i  i        v     i  i     -ii v v      i  iv
C rnd-5_family-       4942 GAGGCATCTTTGACCCCGACAAAATCCGGCCATACCCGTCACCAGTTCTC 4893

  scaffold59|si     383141 CGCAGCGTGTGGATTG-GAGTGTGGATTCCCTGAGGAGGGTTCTGATCTC 383189
                           v   -  -    i?? -   - iv     ? v?  ?  v  v v vvv  
C rnd-5_family-       4892 GGCA-CG-GTGGGNNGTGAG-GCTGATTCNCGNAGNAGCGTGCGGCAGTC 4846

  scaffold59|si     383190 TTGGATTGCCGTACGCAGGGGCTTGTTTCGATGCAGGAAGACGAAAGGGG 383239
                           i  i iv  ivvi  v  v  i           v   ? v  ? vv  ? 
C rnd-5_family-       4845 CTGAACGGCTTGGCGGAGCGGTTTGTTTCGATGGAGGNACACNACCGGNG 4796

  scaffold59|si     383240 GTCGCTTTCGCAGTAAGCGATTACACGGGGAGAGTAGGCCTTTCCCGGCC 383289
                            ?  -  v ?i  -i   vi  i  i    ??  ?  v   i ?  v   
C rnd-5_family-       4795 GNCG-TTGCNTAG-GAGCCGTTGCATGGGGNNAGNAGCCCTCTNCCCGCC 4748

  scaffold59|si     383290 GGGATCGCCACGAAAGCGTGTCGAACCTTTGCCACCACAGACTCGAAGTC 383339
                                i   ii   i  i  i  v ii     -i v  i  i     v  
C rnd-5_family-       4747 GGGATTGCCGTGAAGGCATGCCGCATTTTTGC-GCGACGGATTCGAACTC 4699

  scaffold59|si     383340 CTCGAACAGCACCCCGGTGTGAGACGCACGGCTCGCACGCAACCATTGCT 383389
                           iv    iivv iv  v i i v ? v i --  i  i    i     vv 
C rnd-5_family-       4698 TGCGAATGCGATGCCCGCGCGTGNCTCGC--CTTGCGCGCAGCCATTTAT 4651

  scaffold59|si     383390 GAAGGACTGTGAGGAGGGCATCTCGCTTCGGTGCTTCCAGCCAG---AGG 383436
                            ?    ii i   v   iv?     i  ?   v?   v i    --- v 
C rnd-5_family-       4650 GNAGGATCGCGAGCAGGAANTCTCGTTTNGGTTNTTCGAACCAGTGCATG 4601

  scaffold59|si     383437 GTTTTATTGGCCCCATCGAATGTGAAGCCCAGAATGTCTTTTTGGAGCGC 383486
                             i  i ivv v  i     ??    ?     v ?      vi    -  
C rnd-5_family-       4600 GTCTTGTCCTCGCCGTCGAANNTGAANCCCAGCANGTCTTTGCGGAG-GC 4552

  scaffold59|si     383487 CCAAGCCCCC-TCCCCCTTTTGTAGCTTTTGGAGTGAAATAGGGTCTTCG 383535
                           i v v vi  -  v  vivi  v v     v ?i?  i  v  i  i  ?
C rnd-5_family-       4551 TCCATCGTCCGTCGCCACGCTGGATCTTTTTGNANGAGATTGGATCCTCN 4502

  scaffold59|si     383536 GCGTCCTCGCTGTTGGGCGGGAAAACGTCATGGATTCCATTGAGCATAGC 383585
                           v    v   iii  v vi     ?        i  ?  vv v vv i?  
C rnd-5_family-       4501 TCGTCGTCGTCATTCGCTGGGAANACGTCATGAATNCCTGTCATGACNGC 4452

  scaffold59|si     383586 GTTTGCTGTGTGGCGGAGGTGGTCCCGTGATGCTGGTATCGCCAGCCCCA 383635
                             i-  v i   vi ?  v  ? vi     v  v vi  v  i iv iv 
C rnd-5_family-       4451 GTC-GCAGCGTGCTGNAGCTGNTGTCGTGAGGCGGCCATGGCTAAGCTGA 4403

  scaffold59|si     383636 GGTAGTCGTCCATGTAGACCTCGAGGACGTAGCGGAGACCCTGTGTGTCT 383685
                           ? v i     v i   v  v    v  v   ? v  ii ---- v    -
C rnd-5_family-       4402 NGAAATCGTCGACGTATACGTCGACGAAGTANCTGAAGC----TTTGTC- 4358

  scaffold59|si     383686 GCCGC-CTGCTGTGGG-AGAGCCCG-GAAGTCATCGCTGTCCAGAGCCCA 383732
                           -   i- i  v i   -  v v   - vv i -          vv i  i
C rnd-5_family-       4357 -CCGTGCCGCGGCGGGTAGCGGCCGCGCCGCC-TCGCTGTCCATCGTCCG 4310

  scaffold59|si     383733 GTCAACAA--ATTTGTTATCGGTGAGTGTGCCGACCGGCGTCTCCACGTA 383780
                           -- i i  -- i     i  ?viv  i v   v  -     ?    i   
C rnd-5_family-       4309 --CGATAAGAACTTGTTGTCNTCCAGCGAGCCCAC-GGCGTNTCCATGTA 4263

  scaffold59|si     383781 CGTCGCCGCCACGTCTCTCCCTGTCTCTGACGCAGCGCAAAAGTACGGAG 383830
                           ivv  i         v vi? i     i  v  v     i     ?  ? 
C rnd-5_family-       4262 TTGCGTCGCCACGTCGCGTNCCGTCTCCGAGGCCGCGCAGAAGTANGGNG 4213

  scaffold59|si     383831 GCGACTCGATCCAACCCATTTGTAGGGAGGTTGGAACCACAAGTTCGAGT 383880
                                  ? i   ?           v  v  ?  i  v  v  i    --
C rnd-5_family-       4212 GCGACTCNACCCANCCCATTTGTAGCGATGTNGGGACGACCAGCTCGA-- 4165

  scaffold59|si     383881 TGGGTGTCGTTGTTTGC-TTGCGGGAGCACGTAGCAGAAGTTCCATTCCT 383929
                           i    -   i - ii i-      v  v     i              i 
C rnd-5_family-       4164 CGGGT-TCGCT-TCCGTGTTGCGGCAGGACGTAACAGAAGTTCCATTCTT 4117

  scaffold59|si     383930 GTCCGGCTTCGCAGTCGAGACGCCAGAAGCCATCTTTTATGTCCCATTTC 383979
                           ?i  vv i     i  ? i?        ?  i  i  ?  i  ?     v
C rnd-5_family-       4116 NCCCTTCCTCGCAATCNAANCGCCAGAANCCGTCCTTNATATCNCATTTG 4067

  scaffold59|si     383980 GCCATAAAGACTTTGGCGTCCGCGGGCGCTTCTGCGAAGGCGTGGATTAT 384029
                             v vi    i  i v    ?v vvvv     v     v     v  v  
C rnd-5_family-       4066 GCAAGGAAGATTTCGCCGTCNTCCTCGGCTTCGGCGAACGCGTGTATGAT 4017

  scaffold59|si     384030 GCGGGAGAGTACTTGTCCCATCTGGTCAATGGC-CCCTCTGGGCGCCGTC 384078
                              v     v  v  i           i     -   iv    -  i   
C rnd-5_family-       4016 GCGCGAGAGGACGTGCCCCATCTGGTCGATGGCGCCCCGTGGG-GCTGTC 3968

  scaffold59|si     384079 TTCACCGTGGCTTCGTTGACGGATGGTA-GCGCCCTTGTTGCCAGCCGAA 384127
                             i     v v         v  i    -   iiiv  i  -i  v  v 
C rnd-5_family-       3967 TTTACCGTCGATTCGTTGACTGACGGTAGGCGTTTATGCTG-TAGGCGCA 3919

  scaffold59|si     384128 TGTTGTAGGATAGATCCAGGATCGCCCTGTATCCTCGCGATTTATGCGGG 384177
                           i i i  v  i  i     i  i    viv ?    v   i  i  ?  i
C rnd-5_family-       3918 CGCTATACGACAGGTCCAGAATTGCCCGAAANCCTCTCGACTTGTGNGGA 3869

  scaffold59|si     384178 ATCATGGCGATGGGTGAGATCTTGAGCTCTGCGGGTGGGTTGGCCTGTAT 384227
                                      v  i  v  i  v  ?  i ?v  i    i v   vv  
C rnd-5_family-       3868 ATCATGGCGATTGGCGATATTTTTAGNTCCGNCGGCGGGTCGTCCTTGAT 3819

  scaffold59|si     384228 GTCCACCCATCGGACAATCCTCGCCTGCCC-CCGTTGTACCTTTTCAAGT 384276
                              vv    ?  v  i    v      ?  -i  i--   i  i  ivvv
C rnd-5_family-       3818 GTCGTCCCANCGCACGATCCGCGCCTGNCCTTCGC--TACTTTCTCGTCA 3771

  scaffold59|si     384277 GTCTTGCGCCGGAGTTGGTTTGCGGCGTCCGGTTGCATTGCTGAAGGGTG 384326
                               iv  v  v  i  ? ii iv  v   v  vv  v   v  v  i  
C rnd-5_family-       3770 GTCTCCCGGCGCAGCTGNTCCGTCGCCTCCTGTACCAGTGCAGACGGATG 3721

  scaffold59|si     384327 CGATCCTTTGTTTAATGCCGACGTCATTTCTTCGAGAGTCCAGTTACGGC 384376
                           v v   i     v v     vivi   i  v  vv v     i  vi v 
C rnd-5_family-       3720 GGCTCCCTTGTTGATTGCCGCTTCCATCTCGTCCCGTGTCCAATTCTGCC 3671

  scaffold59|si     384377 C--TGTCAGTGTTGGGCAGCCCTTTGTTGCGTATTCCAGGAGGAGGTCCG 384424
                            --   i? i --     ?     i  v       vv     i  ?  i 
C rnd-5_family-       3670 CCGTGTTNGCG--GGGCANCCCTTCGTGGCGTATTGGAGGAGAAGNTCTG 3623

  scaffold59|si     384425 CGGCAGGGTGATGGAGTGCGAGGTTACGAGGACACATGGCGTTTCTGTAG 384474
                            v  v  i     v  ?  ?     vvvv  i     vv    i ---i 
C rnd-5_family-       3622 CCGCCGGATGATGCAGNGCNAGGTTTGTCGGGCACATTTCGTTCC---GG 3576

  scaffold59|si     384475 ACAGCTGGCGGCCGGCGTGTTTG-GGTAGGAAGCCAT-TCTTTGCCGTGG 384522
                            vv i  v?    vvi iv ?  -  ii ? ? --  - vi     v v 
C rnd-5_family-       3575 AACGTTGTNGGCCCCTGCTTNTGCGGCGGNANG--ATCTGCTTGCCCTCG 3528

  scaffold59|si     384523 TGCGTGCTCCAGT----ATGTTCCCAGCGGTTGAGAGGCTTGTTTGT-GC 384567
                             v??v v   ? ----i?    ? ivi    ----       ivv - v
C rnd-5_family-       3527 TGGNNTCGCCANTGNGAGNGTTCNCGTTGGTT----GGCTTGTCGCTCGA 3482

  scaffold59|si     384568 TGCCGTGCCCGT--TTTTGGAGCTTTCTCCACTGCTCCTTATTTGTTCCC 384615
                              v? v  ?v --     ?   ---     i v   i  vv    ?  v
C rnd-5_family-       3481 TGCGNTCCCNCTTGTTTTGNAGC---CTCCATTTCTCTTTCGTTGTNCCG 3435

  scaffold59|si     384616 GTCACCACAGTTCCATCGGC 384635
                             v   i v  i     v  
C rnd-5_family-       3434 GTGACCGCCGTCCCATCCGC 3415

Matrix = 20p43g.matrix
Kimura (with divCpGMod) = 29.00
Transitions / transversions = 0.94 (263/279)
Gap_init rate = 0.04 (83 / 2168), avg. gap size = 1.29 (107 / 83)


296 11.87 1.67 1.67 scaffold59|size999685 384757 384816 (597636) C rnd-5_family-429#Unknown (4206) 3339 3280 m_b608s001i91 162100

  scaffold59|si     384757 GGCTCTTTGCCAGGGCGAGGTTTG-TCGCTGGGTGGCTCTTTGCCAGGAC 384805
                              v i             -    -    vv                 i 
C rnd-5_family-       3339 GGCACCTTGCCAGGGCGAG-TTTGCTCGCGTGGTGGCTCTTTGCCAGGGC 3291

  scaffold59|si     384806 GAGTATGCTTG 384816
                               v?   i 
C rnd-5_family-       3290 GAGTTNGCTCG 3280

Matrix = 20p43g.matrix
Kimura (with divCpGMod) = 11.33
Transitions / transversions = 0.75 (3/4)
Gap_init rate = 0.03 (2 / 59), avg. gap size = 1.00 (2 / 2)


263 12.00 1.96 1.96 scaffold59|size999685 384789 384839 (597613) C rnd-5_family-429#Unknown (4205) 3340 3290 m_b608s001i92 162100

  scaffold59|si     384789 TGGCTCTTTGCCAGGACGAGTATGCTTGTG-GGTGGGCTCTTTGCCAGGG 384837
                               v i        i     v    i i -     -             
C rnd-5_family-       3340 TGGCACCTTGCCAGGGCGAGTTTGCTCGCGTGGTGG-CTCTTTGCCAGGG 3292

  scaffold59|si     384838 CG 384839
                             
C rnd-5_family-       3291 CG 3290

Matrix = 20p43g.matrix
Kimura (with divCpGMod) = 8.93
Transitions / transversions = 2.00 (4/2)
Gap_init rate = 0.04 (2 / 50), avg. gap size = 1.00 (2 / 2)


1120 26.24 6.63 1.38 scaffold59|size999685 385169 385651 (596801) C rnd-5_family-429#Unknown (4588) 2957 2450 m_b608s001i93 162099

  scaffold59|si     385169 TTCGTTGACAACGCCGATGCCACCGCCGCCCGGTAGGATCCTAGTACTAA 385218
                                i vv i    vii  ? v         vvvv v?  i  i  iiv
C rnd-5_family-       2957 TTCGTCGTGAGCGCCCGCGCNAGCGCCGCCCGTGCCGCNCCCAGCACCGT 2908

  scaffold59|si     385219 TGCCTGGGACTGCGGCGCGGCCAGTGGT--TGTCAGGTGCGCTGTCGTTT 385266
                           i v-   ?ii -  ? v   v ivi vi--     v          v   
C rnd-5_family-       2907 CGG-TGGNGTT-CGNCCCGGGCGCCGCCCCTGTCACGTGCGCTGTCCTTT 2860

  scaffold59|si     385267 -GGCCGGGATTCCTGTGTTGCTACCCATCGCCGACGCCCTCAATTGGTAG 385315
                           -  --   v ?  i v  ivvvi i iv         i v   ? v   v
C rnd-5_family-       2859 TGG--GGGCTNCCCGAGTCCGAGCTCGGCGCCGACGCTCGCAANTTGTAT 2812

  scaffold59|si     385316 CGTATCCCCGGTTCTATCGTCTTCCAAAGGGCGGCTGCCCATTC-CTCGG 385364
                           iv? i   v vi      v       v     ?v       ?  -i    
C rnd-5_family-       2811 TTNACCCCGGCCTCTATCTTCTTCCACAGGGCNTCTGCCCANTCGTTCGG 2762

  scaffold59|si     385365 GTATCTTTTCTTTGGGGACGTGTCCCTTTCGCAATAGACAAGGGCGGAAG 385414
                            -     ?   v?v  v           i    i?v i  i  v     ?
C rnd-5_family-       2761 G-ATCTTNTCTGNTGGCACGTGTCCCTTCCGCAGNCGGCAGGGTCGGAAN 2713

  scaffold59|si     385415 GGGCAGCGGCTGCAGATGTGGTTAAAGCAAATCATGTTCTTACCCTTGTC 385464
                            v   v vi i   v i   i  i  i           vivi     v  
C rnd-5_family-       2712 GTGCATCTACCGCATACGTGATTGAAACAAATCATGTTGCGGCCCTTTTC 2663

  scaffold59|si     385465 GTCGACAAACTCTGGTAGGGTGGGTAGGTCTTCCCACCTGATGT------ 385508
                                 i  v     i  v  v  v  ?  v      i vii  ------
C rnd-5_family-       2662 GTCGACGAAGTCTGGCAGCGTCGGGAGNTCGTCCCACTTCGCGTTCGCCG 2613

  scaffold59|si     385509 --------------------ATCAGACTCCCTTTAAAAGCTCTGTGGTAC 385538
                           --------------------    vi     i  i  v i  vi     ?
C rnd-5_family-       2612 CCTGNAGNATCTTNCCAAACATCATGCTCCCCTTGAACGTTCGATGGTAN 2563

  scaffold59|si     385539 TCTCCCAAATGTCGCTTGAGGACTGGATGGACGTGAGCGAGCTTGTCACT 385588
                             ?i   ii  ii  i ?  v        v     v           i? 
C rnd-5_family-       2562 TCNTCCAGGTGCTGCCTNAGCACTGGATGTACGTGTGCGAGCTTGTCGNT 2513

  scaffold59|si     385589 GGACGAATTGTCGGCGTGGGGCCT--GAACTGTGGAGGAGGTCCTGCTGG 385636
                             - ?iv??   v -    ?vvi --   v?    v  v  i  ? vi  
C rnd-5_family-       2512 GG-CNGTNNGTCCG-GTGGNCATTTGGAAGNGTGGTGGTGGCCCNGGCGG 2465

  scaffold59|si     385637 TGGCGGGGGTGGAAG 385651
                           i v   i     ?i 
C rnd-5_family-       2464 CGCCGGAGGTGGNGG 2450

Matrix = 20p43g.matrix
Kimura (with divCpGMod) = 29.12
Transitions / transversions = 0.92 (60/65)
Gap_init rate = 0.03 (13 / 482), avg. gap size = 3.00 (39 / 13)


4770 24.90 6.09 2.16 scaffold59|size999685 385774 388006 (594446) C rnd-5_family-429#Unknown (5226) 2319 1 m_b608s001i94 162099

  scaffold59|si     385774 CGCTCCCGGCTGTGTCCTGCGCCATGCCTTGTGTTGCCCATTGTGTCGGC 385823
                                 i vvi           v ?v     v  iii      i v   v
C rnd-5_family-       2319 CGCTCCTGCGCGTGTCCTGCGCGANCCCTTGGGTCATCCATTGCGACGGG 2270

  scaffold59|si     385824 ATTCATCGGTTGATGGGTTCCTGCCACCTGACGTTGTGGTAGATGGCGTC 385873
                             vivi  i  i     i          vv      v          v  
C rnd-5_family-       2269 ATGTTCCGATTAATGGGCTCCTGCCACCGTACGTTGGGGTAGATGGCCTC 2220

  scaffold59|si     385874 GAGGAGGGAGCGAGGGAATGGGATGAGACCAGTGTCCATCTTAAACTTAT 385923
                           v  v  v  ?vvv     v  i  vv vi iv  v?viv v-i     i 
C rnd-5_family-       2219 TAGTAGCGANGCTGGGAAAGGAATTTGTTCGTTGGNAGGCG-GAACTTGT 2171

  scaffold59|si     385924 CCGGGTGGAGCCATTTGTTGAAGAAGCCCCGCCCGTCGTCGAGGATGGCC 385973
                            v        ? ii    i      v  ? vv ii        i      
C rnd-5_family-       2170 CGGGGTGGAGNCGCTTGTCGAAGAACCCNCTGCTATCGTCGAGAATGGCC 2121

  scaffold59|si     385974 CAGACAATTTGACGGCACAGGGTTGCCGAGAAGTCGTTTCGCTTCTCCTC 386023
                             ?  i     v     ?  v i            ivv      i  ?  
C rnd-5_family-       2120 CANACGATTTGCCGGCANAGCGCTGCCGAGAAGTCAAGTCGCTTTTCNTC 2071

  scaffold59|si     386024 TACGTCTTCGTCCTTCATTATGTGGTAAATATTCCACACCTTCTGGAAGT 386073
                           v     vv             viv   ?  i     ?  i  ii      
C rnd-5_family-       2070 GACGTCGGCGTCCTTCATTATCCCGTANATGTTCCANACTTTTCGGAAGT 2021

  scaffold59|si     386074 GGTCGCA-TTTAGCGCCAAAGAGAACAAATAGGAGGCTTGCGTAAGTTGA 386122
                                  - vii v   i  v  i  -iv ii      i     i  v v
C rnd-5_family-       2020 GGTCGCAGTGCGGAGCCGAACAGGAC-GTTGAGAGGCTCGCGTAGGTGGC 1972

  scaffold59|si     386123 GGTGAGGATGCGTAGCTCGTGGAACGTGGATGGAGGATGCCTGATGTCCG 386172
                           ?ii   v v?        i     v  v vi  v  i     vivi  vv
C rnd-5_family-       1971 NACGAGTAGNCGTAGCTCATGGAAAGTCGTCGGCGGGTGCCTTGGATCGC 1922

  scaffold59|si     386173 TGGTGGTGAGTTTAAACGCATCCTCTAGGGTCCTGTTCCCTTTTGAGGTG 386222
                            v iv i? vi  i     v     v  v  ? vi  v  i  i  v i 
C rnd-5_family-       1921 TCGCCGCNACCTTGAACGCCTCCTCGAGCGTNCGATTGCCCTTCGATGCG 1872

  scaffold59|si     386223 CCAAGGGCTTCTTCCCGTTGGAGCGCGAGTTCTCTCTCGGCCGCGCTGAC 386272
                           vvi  v        v  i  v v   v i   i vi  v        ?  
C rnd-5_family-       1871 AGGAGCGCTTCTTCGCGCTGTACCGCCAATTCCCGTTCCGCCGCGCTNAC 1822

  scaffold59|si     386273 AGGGCGGCATGCCAATATGGATAGCCCCATCCCTGCAGACTTGAGGACGG 386322
                           v  v     v  v i?     v     vii   v  v      viv  v 
C rnd-5_family-       1821 CGGTCGGCAGGCGAGNATGGAGAGCCCGGCCCCGGCCGACTTGTATACCG 1772

  scaffold59|si     386323 CAGTACCTCCGCCTGGATTAAACTTGAGCTCCACAAGGTCATCCAGGGTT 386372
                            v  i  ?  v  i           ? i?  v  ? ?i  i    iv   
C rnd-5_family-       1771 CTGTGCCNCCTCCCGGATTAAACTTNAANTCGACNANATCGTCCAACGTT 1722

  scaffold59|si     386373 TTCTTCTCGAAGAAGACGCCCCCATCGATCTCACAGTTCTGTGCCTTTGC 386422
                                i     i  v  v  v  i           i  v vi ii vi  
C rnd-5_family-       1721 TTCTTTTCGAAAAACACCCCGCCGTCGATCTCACAATTGTTCGTTTGCGC 1672

  scaffold59|si     386423 AAAGGTTTGCATTCCTTCTTTTAGGTTGGCTCGAACCTCCTCGATTTTTC 386472
                           i  v i?i       i  iiv?     v  i  v  i     vivi    
C rnd-5_family-       1671 GAATGCNCGCATTCCCTCCCGNAGGTTTGCCCGCACTTCCTCCGGCTTTC 1622

  scaffold59|si     386473 TGGCTGATTGCAGCGTGAGCCATAGGCGGGAGATACCTCTTCGTTCAGCC 386522
                               i     v i?  ?     ? ?viv  i  v?vv? ?vv i  i??v
C rnd-5_family-       1621 TGGCCGATTGGAANGTNAGCCANANCTTGGGGAGNAGNCNGGGCTCGNNG 1572

  scaffold59|si     386523 ACCCCACAGAAACCCTGTAGAGCTGCGAGCTCGTACTCTGTGTAGATGTG 386572
                                      ?  i  ?  v  i  ?        i  vv      i   
C rnd-5_family-       1571 ACCCCACAGAANCCTTGNAGCGCCGCNAGCTCGTATTCGCTGTAGACGTG 1522

  scaffold59|si     386573 TTT-GTTGGCATTTGATGTCGTAGAGCTCATGCCCCCG-GTTGTCACCTG 386620
                              -   v ii  v vi??  ?i       -- i  ? - iiv?    i 
C rnd-5_family-       1521 TTTCGTTCGTGTTGGTCNNCGNGGAGCTCA--CTCCNGTGCCTNCACCCG 1474

  scaffold59|si     386621 T-TGGC------CCTTGTTAAGGGCCTCCACGACTGCCCGCAGGGTCTCA 386663
                            -i?  ------ v     i ?v     ?  ?  i        ?     v
C rnd-5_family-       1473 TGCNGCGCTTTGCGTTGTTGANTGCCTCNACNACCGCCCGCAGNGTCTCT 1424

  scaffold59|si     386664 GCTGTCCTGAGGGAGATACTCTCCAGCGCCCGGCGGTC-G-------TCG 386705
                             i   ivv  ? v? ?i iv  vi?     ?v     - -------   
C rnd-5_family-       1423 GCCGTCTGCAGNGCNANGCCATCGGNCGCCCNCCGGTCTGCGANNTTTCG 1374

  scaffold59|si     386706 TTGCGAGCTACCT---GTCCTGGCCCTTCCGCCCCACG---CGGTTCTTC 386749
                           ii  vi  -   i---  vi i   ? i i ivvv v ---   i viv 
C rnd-5_family-       1373 CCGCTGGC-ACCCGCGGTGTTAGCCNTCCTGTGAAAGGGGCCGGCTGCGC 1325

  scaffold59|si     386750 C--TGAGCTCCCAGCGTTGCCACAAGTCTAGCTATTGTCCAGTCCTTGAA 386797
                            --i v  i  i  ?  v  vv i  v v?  i?ii i   i   v    
C rnd-5_family-       1324 CAGCGTGCCCCTAGNGTGGCATCGAGGCGNGCCNCCGCCCAATCCGTGAA 1275

  scaffold59|si     386798 G-GTGGGATCAAAAGACAGGATGGGTTCGATATCCATGCTGACGAGAC-T 386845
                            -     i  i  v  ?  ? ?   i  ?  v        ? v? vi - 
C rnd-5_family-       1274 GCGTGGGGTCGAACGANAGNANGGGCTCNATCTCCATGCTNAGNACGCTT 1225

  scaffold59|si     386846 CTTAGTCCCGTCGCTGGATTGTGCCGCCGCCATGGCCCACAATTTGACC- 386894
                              iv       ??    v  v  ?   ?  ? v      i?ii ?   -
C rnd-5_family-       1224 CTTGCTCCCGTCNNTGGAGTGGGCNGCCNCCNTTGCCCACGNCCTNACCA 1175

  scaffold59|si     386895 AGTGCCACGTCGCCTGCCTCCAATGGCCCACCTTCTTCCA---TGCCCCG 386941
                             ?v  ii   ?i i? vviv ?v  vviv?  v i   i--- v  ?v 
C rnd-5_family-       1174 AGNTCCGTGTCNTCCNCGGTGANGGGGGTTNCTGCCTCCGAATTTCCNAG 1125

  scaffold59|si     386942 CCGTGCCGCCTCCGTGAACAACTCCAATGGTGTCCGCTGTTGTTGCGTGA 386991
                           ? ?i?i      ??v v ? vi   v    v  v     i ?ivv?  vi
C rnd-5_family-       1124 NCNCNTCGCCTCNNGGTANACTTCCCATGGGGTACGCTGCTNCGTNGTCG 1075

  scaffold59|si     386992 GGAAGATTGAGAGGAGCGTGGGCACAAATAGCATCGTCGGGACCTGTTGT 387041
                           v    vi? vv  v    ?   v ?v ??   ii   v   ?    i  i
C rnd-5_family-       1074 CGAAGTCNGCCAGCAGCGNGGGGANCANNAGCGCCGTGGGGNCCTGCTGC 1025

  scaffold59|si     387042 G--TGGCCTTCAAGCCTCCGGGTTGATACCAC----CGCG-GGTATACTT 387084
                            --    --vv i   ii    ?  i?     ---- ? ?-  i? --i 
C rnd-5_family-       1024 GTCTGGC--GAAGGCCCTCGGGNTGGNACCACTTGTCNCNAGGCNT--CT 979

  scaffold59|si     387085 TCCCTGGTCCCGCGAGCGTTCCAAACTCCTCTTCATCTG-CCCCCATGGA 387133
                           v??   --?v?iv  i?vi i i      v i  i  i -       -- 
C rnd-5_family-        978 GNNCTG--NANAGGAANTCTTCGAACTCCGCCTCGTCCGACCCCCAT--A 933

  scaffold59|si     387134 C--ACACTCGGCCAGCTCCATGGTTTTTCTGGTTTTAAGGAGACTGGGAT 387181
                            -- ii i            ?  i  i  ?  i  i i? ??  v     
C rnd-5_family-        932 CTGATGCCCGGCCAGCTCCANGGCTTCTCNGGCTTCAGNGNNACGGGGAT 883

  scaffold59|si     387182 GCAGCCCTGTT--GTGGTGACCTATCCCCCACGAAAGCCACTGTTTTCAT 387229
                              v  i  ii-- ?  ? -- vi  ?  ?     ?  ?  i     ? v
C rnd-5_family-        882 GCATCCTTGCCCGGNGGNG--CGGTCNCCNACGAANGCNACCGTTTTNAG 835

  scaffold59|si     387230 GGCTGCGTCGTCGCCTGCCGTGGGGTCGAAGTAGACCGCTGCGGAGTGCA 387279
                              ?           ?  ?ivi         ?    v  v  ?     v 
C rnd-5_family-        834 GGCNGCGTCGTCGCCNGCNAGAGGGTCGAAGNAGACGGCGGCNGAGTGGA 785

  scaffold59|si     387280 GAATGTTCACGTGACGGTTCCCCGGTTGCATGAAAGCAAACAGTCGGAGG 387329
                            v i?  v   viv ?   i  ?           v  i  ?  ?  ?   
C rnd-5_family-        784 GCACNTTGACGAACCNGTTTCCNGGTTGCATGAACGCGAANAGNCGNAGG 735

  scaffold59|si     387330 GGGCCCGCCAGTGCTTGCTCCTTGAAGACCTTGGTGCGTGCTGCTGTACC 387379
                            iv  ?  ?  i  i           ?i    v  ?  v  v  v ii  
C rnd-5_family-        734 GACCCNGCNAGCGCCTGCTCCTTGAANGCCTTCGTNCGAGCAGCGGCGCC 685

  scaffold59|si     387380 CCCAACGTCGCGCTGCCACGCCCACTCGCGTTTGTGGAAGCTGTCGGTGC 387429
                           ?  ?     ? ?i           i  v ?i v    vv  i v i   ?
C rnd-5_family-        684 NCCNACGTCNCNTTGCCACGCCCATTCCCNCTGGTGGCTGCCGGCAGTGN 635

  scaffold59|si     387430 CTCCCA--CACGCTGGTTTATCTTCTGCAG---GGCGGCCTGGAGAGTCC 387474
                           iv    -- vii i??viv iv  v  ?v ---   v  ?i ?  v    
C rnd-5_family-        634 TGCCCATTCTTACCNNGCGACGTTGTGNCGGATGGCCGCNCGNAGCGTCC 585

  scaffold59|si     387475 CCTGTTGAGCTTGTTCGGCTGCCGCTGTGGTCGTCGCTGCCGTTGCCGCG 387524
                             -----i  -------      iii  i  v ii v  ?v -- v?   
C rnd-5_family-        584 CC-----GGC-------GCTGCCATCGTAGTGGCTGGTGNAG--GGNGCG 549

  scaffold59|si     387525 G-------CGGGTGGTGCGAT--GTGGGCTGGTATTGGTGGAGGT----- 387560
                            -------   v   ?  v  --  -v    ??i v    i    -----
C rnd-5_family-        548 GGCCTGCTCGGTTGGNGCCATCAGT-CGCTGNNGTGGGTGAAGGTTGGCG 500

  scaffold59|si     387561 -GGCGCTTCCGTCGTTG-----CTCCCGAG--GT-GG-TATTCGTGTGTT 387600
                           -  i     i -v    ----- i    v --  -  -i?i v   -   
C rnd-5_family-        499 AGGTGCTTCTG-GGTTGGGNGTCCCCCGCGCCGTCGGCCNCTGGTG-GTT 452

  scaffold59|si     387601 CGGTGGG------TG----GCAGGAGC----------AGCCACGGGTCGT 387630
                             v    ------? ----  i  v  ----------        v   v
C rnd-5_family-        451 CGCTGGGGCGGTCNGAGGCGCGGGCGCGTTGACGNGAAGCCACGGTTCGA 402

  scaffold59|si     387631 TTTCGTTCTCGGGTG---CTGCG-GCCGCGGTTGTCCAGGGCGGTTGGTC 387676
                           ?vi ? i?v      --- i ??-v     vv   ---   -  i    -
C rnd-5_family-        401 NGCCNTCNGCGGGTGGGTCCGNNCCCCGCGCATGT---GGG-GGCTGGT- 357

  scaffold59|si     387677 CTCGTC-CGT-CTGTGATTGTGTTGGCAATGCTGGCAGTGGTGT-----A 387719
                           -    ?-   -   i v   i vi   ivi     ?ivi  ? i-----i
C rnd-5_family-        356 -TCGTNTCGTCCTGCGTTTGCGACGGCGTCGCTGGNGCCGGNGCCCCCGG 308

  scaffold59|si     387720 TGGGGTTGCAGCGATGGCTCCC-----GCAAACTT-TGTCCAATTGTGGC 387763
                               i  v i   i-i i    -----?  ?   i-  i  i  ?  vv 
C rnd-5_family-        307 TGGGATTTCGGCGG-AGTTCCCANNNANCANACTCGTGCCCGATNGTCTC 259

  scaffold59|si     387764 GAATGCTTCTGCGAGGAAATCATGCGGTGCTACCACTTTTTTGCCGTGAA 387813
                              i     i  ?     i  vi i viv  i   ---  i iv  -   
C rnd-5_family-        258 GAACGCTTCCGCNAGGAAGTCTCGTGTCCCTGCCA---TTCTAGCG-GAA 213

  scaffold59|si     387814 CTCTGGCGATGTGATACGAGTGA-----TTGTTGTTGGCT--ACAAAAGC 387856
                            i--- ? ?v?  ? i  v    -----i  iv  i v  --??i?  i 
C rnd-5_family-        212 CC---GNGNGNTGNTGCGCGTGAAGGTGCTGCGGTCGTCTTGNNGNAAAC 166

  scaffold59|si     387857 TG-----------AAAACTACCT--AACAACTCAACAATCAACCGCAAAT 387893
                            ?-----------  ?      ?--   ? ?i v    -- v     iv 
C rnd-5_family-        165 TNAATCCAAACAAAANACTACCNAAAACNANCCTACAA--ATCCGCAGTT 118

  scaffold59|si     387894 TCGTTGCACCATGGAGGTTGCGGCAAATCTCGCCACAGAATGA----GGT 387939
                           ? ?    vi      -ii      iiv?    v i i      ---- i?
C rnd-5_family-        117 NCNTTGCTTCATGGA-ACTGCGGCGGCNCTCGACGCGGAATGAGACGGAN 69

  scaffold59|si     387940 TGGTGGGAGGTTGCTCCCAACTCTGTGCCTTG--GATGTGCCGCCGAGCT 387987
                                v  - i  i? i  vii   i  vv  --  i         ?  ?
C rnd-5_family-         68 TGGTGCGA-GCTGTNCTCACTCCTGCGCGGTGCCGACGTGCCGCCGNGCN 20

  scaffold59|si     387988 CGTCTGTCCATCACCCGGA 388006
                                              
C rnd-5_family-         19 CGTCTGTCCATCACCCGGA 1

Matrix = 20p43g.matrix
Kimura (with divCpGMod) = 28.19
Transitions / transversions = 1.08 (282/262)
Gap_init rate = 0.04 (96 / 2232), avg. gap size = 1.94 (186 / 96)


4896 22.92 1.75 2.18 scaffold59|size999685 385800 387226 (595226) rnd-1_family-1005#Unknown 7 1427 (2) m_b608s001i95 162101

  scaffold59|si     385800 CCTTGTGTTGCCCATTGTGTCGGCATTCATCGGTTGATGGGTTCCTGCCA 385849
                             i  i  iii   i  ivvi  v  v v     v   ?           
  rnd-1_family-          7 CCCTGCGTCATCCACTGCCGTGGGATGCTTCGGTGGATNGGTTCCTGCCA 56

  scaffold59|si     385850 CCTGACGTTGTGGTAGATGGCGTCGAGGAGGGAGCG-AGGGAATGGGATG 385898
                             ?v     ?v    v        v  ?  ?  -  -v     ?  ?  ?
  rnd-1_family-         57 CCNCACGTTNGGGTATATGGCGTCCAGNAGNGA-CGTCGGGAANGGNATN 105

  scaffold59|si     385899 AGACCAGTGTCCATCTTAAACTTATCCGGGTGGAGCCATTTGTTGAAGAA 385948
                           v ii - i  vv v   i    ii        ?  v ii v         
  rnd-1_family-        106 TGGTC-GCGTGGAGCTTGAACTCGTCCGGGTGNAGGCGCTGGTTGAAGAA 154

  scaffold59|si     385949 GCCCCGCCCGTCGTCGAGGATGGCCCAGACAATTTGACGGCACAGGGTTG 385998
                                vv           i  ?     vi ?  i  ?     v  ?  v 
  rnd-1_family-        155 GCCCCTGCCGTCGTCGAGAATNGCCCACGCNATCTGNCGGCAGAGNGTGG 204

  scaffold59|si     385999 CCGAGAAGTCGTTTCGCTTCTCCTCTACGTCTTCGTCCTTCATTATGTGG 386048
                              ?        v?           v   v i           ?    v 
  rnd-1_family-        205 CCGNGAAGTCGTGNCGCTTCTCCTCGACGGCCTCGTCCTTCATNATGTCG 254

  scaffold59|si     386049 TAAATATTCCACACCTTCTGGAAGTGGTCGCATTTAGCGCCAAAGAGAAC 386098
                             ?  i     ?  i  ii             ii?? v   i     i  
  rnd-1_family-        255 TANATGTTCCANACTTTTCGGAAGTGGTCGCACCNNGGGCCGAAGAGGAC 304

  scaffold59|si     386099 AAATAGGAGGCTTGCGTAAGTTGAGGTGAGGATGCGTAGCTCGTGGAACG 386148
                           iivv  ?    iv     i  ? vv       v      i        ? 
  rnd-1_family-        305 GGCGAGNAGGCCGGCGTAGGTNGCCGTGAGGAGGCGTAGTTCGTGGAANG 354

  scaffold59|si     386149 TGGATGGAGGATGCCTGATGTCCGTGGTGGTGAGTTTAAACGCATCCTCT 386198
                               i  v  i    vvii   ?    i  v?ivi  i  ?  v     i
  rnd-1_family-        355 TGGACGGCGGGTGCCGCGCGTCNGTGGCGGANGCCTTGAANGCCTCCTCC 404

  scaffold59|si     386199 AGGGTCCTGTTCCCTTTTGAGGTGCCA--AGGGCTTCTTCCCGTTGGAGC 386246
                             ?    v      i  v  -- v  ?--  v     i  ?  i     v
  rnd-1_family-        405 AGNGTCCGGTTCCCCTTGGA--TTCCNGCAGTGCTTCCTCNCGCTGGAGG 452

  scaffold59|si     386247 GCGAGTTCTCTCTCGGCCGCGCTGACAGGGCGGCATGCCAATATGGATAG 386296
                            v v i  i v   v           i        ?  v iv     v  
  rnd-1_family-        453 GAGTGCTCCCGCTCCGCCGCGCTGACGGGGCGGCANGCGAGGATGGAGAG 502

  scaffold59|si     386297 CCCCATCCCTGCAGACTTGAGGACGGCAGTACCTCCGCCTGGATTAAACT 386346
                           v    v      v     ?     v  i  i  ?     i  i  i    
  rnd-1_family-        503 GCCCAGCCCTGCCGACTTNAGGACCGCGGTGCCNCCGCCCGGGTTGAACT 552

  scaffold59|si     386347 TGAGCTCCACAAGGTCATCCAGGGTTTTCTTCTCGAAGAAGACGCCCCCA 386396
                            v  ?  v  i v   i  v  v        i        v  ?  v  i
  rnd-1_family-        553 TCAGNTCGACGATGTCGTCGAGCGTTTTCTTTTCGAAGAACACNCCGCCG 602

  scaffold59|si     386397 TCGATCTCACAGTTCTGTGCCTTTGCAAAGGTTTGCATTCCTTCTTTTAG 386446
                             ? ?   i     ?  iv    ?  i    ii     i     i  ?  
  rnd-1_family-        603 TCNANCTCGCAGTTNTGCTCCTTNGCGAAGGCCTGCATCCCTTCCTTNAG 652

  scaffold59|si     386447 GTTGGCTCGAACCTCCTCGATTTTTCTGGCTGATTGCAGCGTGAGCCATA 386496
                                 i  ?     ?  viii     ?  i vi  v i         v 
  rnd-1_family-        653 GTTGGCCCGNACCTCNTCCGCCTTTCTNGCCGTCTGGAACGTGAGCCAGA 702

  scaffold59|si     386497 GGCGGGAGATACCTCTTCGTTCAGCCACCCCACAGAAACCCTGTAGAGCT 386546
                           v   v i?  ?  i   vvi  v i      i           i  ?  i
  rnd-1_family-        703 TGCGTGGNATNCCCCTTGCCTCCGTCACCCCGCAGAAACCCTGCAGNGCC 752

  scaffold59|si     386547 GCGAGCTCGTACTCTGTGTAGATGTGTTTGTTGGCATTTGATGTCGTAGA 386596
                               ?      ?  v              v   v v i---  i  vi  
  rnd-1_family-        753 GCGANCTCGTANTCGGTGTAGATGTGTTTCTTGCCCTC---TGCCGAGGA 799

  scaffold59|si     386597 -GCTCATGCCCC-CGGTTGTCAC-CTGTTGGCCCTTGTTAAGGGCCTCCA 386643
                           - v vii     -  vi  i i -v  v    i -    i  v  ?  v 
  rnd-1_family-        800 CGGTGGCGCCCCGCGCCTGCCGCGGTGGTGGCTC-TGTTGAGTGCNTCGA 848

  scaffold59|si     386644 CGACTGCCCGCAGGGTCTCAGCTGTCCTGAGGGAGATACTCTCCA--GC- 386690
                               i    v         v  ?  ? vv        i  v  v --  -
  rnd-1_family-        849 CGACCGCCCTCAGGGTCTCCGCNGTNCGCAGGGAGATGCTGTCGAGGGCA 898

  scaffold59|si     386691 GCCCGGCGG-TCG-TCGTTGC-GAGCT--ACCTGTCCTGGCCCTTCCGCC 386735
                              i v   - i -   v  i- i   --i  v  vviv  v  vi  v 
  rnd-1_family-        899 GCCTGTCGGCTTGCTCGGTGTGGGGCTGCGCCGGTGGCTGCGCTGTCGGC 948

  scaffold59|si     386736 CCACGCGGTTCTTCCTGAGCTCCCAGCGTTGCCA-CAAGTCTAGCTATTG 386784
                           ---      ---------  i     - v    i- i  v vi  ivvi 
  rnd-1_family-        949 ---CGCGGT---------GCCCCCAG-GGTGCCGTCGAGGCGGGCCTGCG 985

  scaffold59|si     386785 TCCAGTCCTTGAAGGTGGGATCAAAAGACAGGATGGGTTCGATATCCATG 386834
                               v  vv    v        i  v  ?  v     i    v?      
  rnd-1_family-        986 TCCACTCGGTGAACGTGGGATCGAACGANAGCATGGGCTCGAGNTCCATG 1035

  scaffold59|si     386835 CTGACGAGACTCTTAGTCCCGTCGCTGGATTGTGCCGCCGCCATGGCCCA 386884
                               v   i     iv       vvi      v           v     
  rnd-1_family-       1036 CTGAGGAGGCTCTTGCTCCCGTCCGCGGATTGGGCCGCCGCCATTGCCCA 1085

  scaffold59|si     386885 CAATTTGACCAGTGCCACGTCGCCTGCCTCCAATGGCCCACCTTCTTCCA 386934
                            i?i  v     iv  i v  vi i   -  i    -----vv iv   i
  rnd-1_family-       1086 CGNCTTTACCAGCTCCGCCTCCTCCGCC-CCGATGG-----GGTTGTCCG 1129

  scaffold59|si     386935 T----GCCCCGCCGTGCCG--CCTCCGTGAACAACTCCAATGGTGTCCGC 386978
                            ----  vv  v? i  i --    vivi  ? i?   v ?  ?  v   
  rnd-1_family-       1130 TGGNGGCGACGANGCGCTGNACCTCGAGAAANAGNTCCCANGGNGTGCGC 1179

  scaffold59|si     386979 TGTTGTTGCGTGAGGAAGATTGAGAGGAGCGTGGGCACAAATAGCATCGT 387028
                                 i v v      ?ivi v   ?     v  v  i  v  ? i   
  rnd-1_family-       1180 TGTTGTCGGGAGAGGAANGGCGCGAGNAGCGTTGGGACGAAGAGNACCGT 1229

  scaffold59|si     387029 CGGGACCTGTTGTGTGGCCTTCAAGCCTCCGGGTTGATACCACCGCGGGT 387078
                           v    v   vi    v ii  i iv  vi ?  i  i     -    v  
  rnd-1_family-       1230 GGGGAGCTGGCGTGTTGTTTTTAGCCCGTCNGGCTGGTACCA-CGCGTGT 1278

  scaffold59|si     387079 ATACTTTCCCTG-GTC-CCGC-GAGCGTTCCAAACTCCTCTTCATCTGC- 387124
                           v i--   v v -   -i  i-  ii ii? i  ?   v    v  -  -
  rnd-1_family-       1279 TTG--TTCGCGGCGTCTTCGTGGAATGCCNCGAANTCCGCTTCCTC-GCA 1325

  scaffold59|si     387125 CCCCATGGACACACTCGGCCAGCTCCATGGTTTTTCTGGTTTTAAGGAGA 387174
                           v iv v   v  i                 i  i  i     v ii vv 
  rnd-1_family-       1326 ACTGAAGGAGACGCTCGGCCAGCTCCATGGCTTCTCCGGTTTGAGAGCCA 1375

  scaffold59|si     387175 CTGGGATGCAGCCCTGTTGTGGTGACCTATCCCCCACGAAAGCCACTGTT 387224
                            i           i  iivi  ?  i vi     v     ?  ? ii   
  rnd-1_family-       1376 CCGGGATGCAGCCTTGCCCCGGNGATCGGTCCCCGACGAANGCNATCGTT 1425

  scaffold59|si     387225 TT 387226
                             
  rnd-1_family-       1426 TT 1427

Matrix = 20p43g.matrix
Kimura (with divCpGMod) = 24.24
Transitions / transversions = 1.00 (160/160)
Gap_init rate = 0.03 (49 / 1426), avg. gap size = 1.14 (56 / 49)


4770 24.90 6.09 2.16 scaffold59|size999685 385774 388006 (594446) C rnd-5_family-429#Unknown (5226) 2319 1 m_b608s001i94 162099

  scaffold59|si     385774 CGCTCCCGGCTGTGTCCTGCGCCATGCCTTGTGTTGCCCATTGTGTCGGC 385823
                                 i vvi           v ?v     v  iii      i v   v
C rnd-5_family-       2319 CGCTCCTGCGCGTGTCCTGCGCGANCCCTTGGGTCATCCATTGCGACGGG 2270

  scaffold59|si     385824 ATTCATCGGTTGATGGGTTCCTGCCACCTGACGTTGTGGTAGATGGCGTC 385873
                             vivi  i  i     i          vv      v          v  
C rnd-5_family-       2269 ATGTTCCGATTAATGGGCTCCTGCCACCGTACGTTGGGGTAGATGGCCTC 2220

  scaffold59|si     385874 GAGGAGGGAGCGAGGGAATGGGATGAGACCAGTGTCCATCTTAAACTTAT 385923
                           v  v  v  ?vvv     v  i  vv vi iv  v?viv v-i     i 
C rnd-5_family-       2219 TAGTAGCGANGCTGGGAAAGGAATTTGTTCGTTGGNAGGCG-GAACTTGT 2171

  scaffold59|si     385924 CCGGGTGGAGCCATTTGTTGAAGAAGCCCCGCCCGTCGTCGAGGATGGCC 385973
                            v        ? ii    i      v  ? vv ii        i      
C rnd-5_family-       2170 CGGGGTGGAGNCGCTTGTCGAAGAACCCNCTGCTATCGTCGAGAATGGCC 2121

  scaffold59|si     385974 CAGACAATTTGACGGCACAGGGTTGCCGAGAAGTCGTTTCGCTTCTCCTC 386023
                             ?  i     v     ?  v i            ivv      i  ?  
C rnd-5_family-       2120 CANACGATTTGCCGGCANAGCGCTGCCGAGAAGTCAAGTCGCTTTTCNTC 2071

  scaffold59|si     386024 TACGTCTTCGTCCTTCATTATGTGGTAAATATTCCACACCTTCTGGAAGT 386073
                           v     vv             viv   ?  i     ?  i  ii      
C rnd-5_family-       2070 GACGTCGGCGTCCTTCATTATCCCGTANATGTTCCANACTTTTCGGAAGT 2021

  scaffold59|si     386074 GGTCGCA-TTTAGCGCCAAAGAGAACAAATAGGAGGCTTGCGTAAGTTGA 386122
                                  - vii v   i  v  i  -iv ii      i     i  v v
C rnd-5_family-       2020 GGTCGCAGTGCGGAGCCGAACAGGAC-GTTGAGAGGCTCGCGTAGGTGGC 1972

  scaffold59|si     386123 GGTGAGGATGCGTAGCTCGTGGAACGTGGATGGAGGATGCCTGATGTCCG 386172
                           ?ii   v v?        i     v  v vi  v  i     vivi  vv
C rnd-5_family-       1971 NACGAGTAGNCGTAGCTCATGGAAAGTCGTCGGCGGGTGCCTTGGATCGC 1922

  scaffold59|si     386173 TGGTGGTGAGTTTAAACGCATCCTCTAGGGTCCTGTTCCCTTTTGAGGTG 386222
                            v iv i? vi  i     v     v  v  ? vi  v  i  i  v i 
C rnd-5_family-       1921 TCGCCGCNACCTTGAACGCCTCCTCGAGCGTNCGATTGCCCTTCGATGCG 1872

  scaffold59|si     386223 CCAAGGGCTTCTTCCCGTTGGAGCGCGAGTTCTCTCTCGGCCGCGCTGAC 386272
                           vvi  v        v  i  v v   v i   i vi  v        ?  
C rnd-5_family-       1871 AGGAGCGCTTCTTCGCGCTGTACCGCCAATTCCCGTTCCGCCGCGCTNAC 1822

  scaffold59|si     386273 AGGGCGGCATGCCAATATGGATAGCCCCATCCCTGCAGACTTGAGGACGG 386322
                           v  v     v  v i?     v     vii   v  v      viv  v 
C rnd-5_family-       1821 CGGTCGGCAGGCGAGNATGGAGAGCCCGGCCCCGGCCGACTTGTATACCG 1772

  scaffold59|si     386323 CAGTACCTCCGCCTGGATTAAACTTGAGCTCCACAAGGTCATCCAGGGTT 386372
                            v  i  ?  v  i           ? i?  v  ? ?i  i    iv   
C rnd-5_family-       1771 CTGTGCCNCCTCCCGGATTAAACTTNAANTCGACNANATCGTCCAACGTT 1722

  scaffold59|si     386373 TTCTTCTCGAAGAAGACGCCCCCATCGATCTCACAGTTCTGTGCCTTTGC 386422
                                i     i  v  v  v  i           i  v vi ii vi  
C rnd-5_family-       1721 TTCTTTTCGAAAAACACCCCGCCGTCGATCTCACAATTGTTCGTTTGCGC 1672

  scaffold59|si     386423 AAAGGTTTGCATTCCTTCTTTTAGGTTGGCTCGAACCTCCTCGATTTTTC 386472
                           i  v i?i       i  iiv?     v  i  v  i     vivi    
C rnd-5_family-       1671 GAATGCNCGCATTCCCTCCCGNAGGTTTGCCCGCACTTCCTCCGGCTTTC 1622

  scaffold59|si     386473 TGGCTGATTGCAGCGTGAGCCATAGGCGGGAGATACCTCTTCGTTCAGCC 386522
                               i     v i?  ?     ? ?viv  i  v?vv? ?vv i  i??v
C rnd-5_family-       1621 TGGCCGATTGGAANGTNAGCCANANCTTGGGGAGNAGNCNGGGCTCGNNG 1572

  scaffold59|si     386523 ACCCCACAGAAACCCTGTAGAGCTGCGAGCTCGTACTCTGTGTAGATGTG 386572
                                      ?  i  ?  v  i  ?        i  vv      i   
C rnd-5_family-       1571 ACCCCACAGAANCCTTGNAGCGCCGCNAGCTCGTATTCGCTGTAGACGTG 1522

  scaffold59|si     386573 TTT-GTTGGCATTTGATGTCGTAGAGCTCATGCCCCCG-GTTGTCACCTG 386620
                              -   v ii  v vi??  ?i       -- i  ? - iiv?    i 
C rnd-5_family-       1521 TTTCGTTCGTGTTGGTCNNCGNGGAGCTCA--CTCCNGTGCCTNCACCCG 1474

  scaffold59|si     386621 T-TGGC------CCTTGTTAAGGGCCTCCACGACTGCCCGCAGGGTCTCA 386663
                            -i?  ------ v     i ?v     ?  ?  i        ?     v
C rnd-5_family-       1473 TGCNGCGCTTTGCGTTGTTGANTGCCTCNACNACCGCCCGCAGNGTCTCT 1424

  scaffold59|si     386664 GCTGTCCTGAGGGAGATACTCTCCAGCGCCCGGCGGTC-G-------TCG 386705
                             i   ivv  ? v? ?i iv  vi?     ?v     - -------   
C rnd-5_family-       1423 GCCGTCTGCAGNGCNANGCCATCGGNCGCCCNCCGGTCTGCGANNTTTCG 1374

  scaffold59|si     386706 TTGCGAGCTACCT---GTCCTGGCCCTTCCGCCCCACG---CGGTTCTTC 386749
                           ii  vi  -   i---  vi i   ? i i ivvv v ---   i viv 
C rnd-5_family-       1373 CCGCTGGC-ACCCGCGGTGTTAGCCNTCCTGTGAAAGGGGCCGGCTGCGC 1325

  scaffold59|si     386750 C--TGAGCTCCCAGCGTTGCCACAAGTCTAGCTATTGTCCAGTCCTTGAA 386797
                            --i v  i  i  ?  v  vv i  v v?  i?ii i   i   v    
C rnd-5_family-       1324 CAGCGTGCCCCTAGNGTGGCATCGAGGCGNGCCNCCGCCCAATCCGTGAA 1275

  scaffold59|si     386798 G-GTGGGATCAAAAGACAGGATGGGTTCGATATCCATGCTGACGAGAC-T 386845
                            -     i  i  v  ?  ? ?   i  ?  v        ? v? vi - 
C rnd-5_family-       1274 GCGTGGGGTCGAACGANAGNANGGGCTCNATCTCCATGCTNAGNACGCTT 1225

  scaffold59|si     386846 CTTAGTCCCGTCGCTGGATTGTGCCGCCGCCATGGCCCACAATTTGACC- 386894
                              iv       ??    v  v  ?   ?  ? v      i?ii ?   -
C rnd-5_family-       1224 CTTGCTCCCGTCNNTGGAGTGGGCNGCCNCCNTTGCCCACGNCCTNACCA 1175

  scaffold59|si     386895 AGTGCCACGTCGCCTGCCTCCAATGGCCCACCTTCTTCCA---TGCCCCG 386941
                             ?v  ii   ?i i? vviv ?v  vviv?  v i   i--- v  ?v 
C rnd-5_family-       1174 AGNTCCGTGTCNTCCNCGGTGANGGGGGTTNCTGCCTCCGAATTTCCNAG 1125

  scaffold59|si     386942 CCGTGCCGCCTCCGTGAACAACTCCAATGGTGTCCGCTGTTGTTGCGTGA 386991
                           ? ?i?i      ??v v ? vi   v    v  v     i ?ivv?  vi
C rnd-5_family-       1124 NCNCNTCGCCTCNNGGTANACTTCCCATGGGGTACGCTGCTNCGTNGTCG 1075

  scaffold59|si     386992 GGAAGATTGAGAGGAGCGTGGGCACAAATAGCATCGTCGGGACCTGTTGT 387041
                           v    vi? vv  v    ?   v ?v ??   ii   v   ?    i  i
C rnd-5_family-       1074 CGAAGTCNGCCAGCAGCGNGGGGANCANNAGCGCCGTGGGGNCCTGCTGC 1025

  scaffold59|si     387042 G--TGGCCTTCAAGCCTCCGGGTTGATACCAC----CGCG-GGTATACTT 387084
                            --    --vv i   ii    ?  i?     ---- ? ?-  i? --i 
C rnd-5_family-       1024 GTCTGGC--GAAGGCCCTCGGGNTGGNACCACTTGTCNCNAGGCNT--CT 979

  scaffold59|si     387085 TCCCTGGTCCCGCGAGCGTTCCAAACTCCTCTTCATCTG-CCCCCATGGA 387133
                           v??   --?v?iv  i?vi i i      v i  i  i -       -- 
C rnd-5_family-        978 GNNCTG--NANAGGAANTCTTCGAACTCCGCCTCGTCCGACCCCCAT--A 933

  scaffold59|si     387134 C--ACACTCGGCCAGCTCCATGGTTTTTCTGGTTTTAAGGAGACTGGGAT 387181
                            -- ii i            ?  i  i  ?  i  i i? ??  v     
C rnd-5_family-        932 CTGATGCCCGGCCAGCTCCANGGCTTCTCNGGCTTCAGNGNNACGGGGAT 883

  scaffold59|si     387182 GCAGCCCTGTT--GTGGTGACCTATCCCCCACGAAAGCCACTGTTTTCAT 387229
                              v  i  ii-- ?  ? -- vi  ?  ?     ?  ?  i     ? v
C rnd-5_family-        882 GCATCCTTGCCCGGNGGNG--CGGTCNCCNACGAANGCNACCGTTTTNAG 835

  scaffold59|si     387230 GGCTGCGTCGTCGCCTGCCGTGGGGTCGAAGTAGACCGCTGCGGAGTGCA 387279
                              ?           ?  ?ivi         ?    v  v  ?     v 
C rnd-5_family-        834 GGCNGCGTCGTCGCCNGCNAGAGGGTCGAAGNAGACGGCGGCNGAGTGGA 785

  scaffold59|si     387280 GAATGTTCACGTGACGGTTCCCCGGTTGCATGAAAGCAAACAGTCGGAGG 387329
                            v i?  v   viv ?   i  ?           v  i  ?  ?  ?   
C rnd-5_family-        784 GCACNTTGACGAACCNGTTTCCNGGTTGCATGAACGCGAANAGNCGNAGG 735

  scaffold59|si     387330 GGGCCCGCCAGTGCTTGCTCCTTGAAGACCTTGGTGCGTGCTGCTGTACC 387379
                            iv  ?  ?  i  i           ?i    v  ?  v  v  v ii  
C rnd-5_family-        734 GACCCNGCNAGCGCCTGCTCCTTGAANGCCTTCGTNCGAGCAGCGGCGCC 685

  scaffold59|si     387380 CCCAACGTCGCGCTGCCACGCCCACTCGCGTTTGTGGAAGCTGTCGGTGC 387429
                           ?  ?     ? ?i           i  v ?i v    vv  i v i   ?
C rnd-5_family-        684 NCCNACGTCNCNTTGCCACGCCCATTCCCNCTGGTGGCTGCCGGCAGTGN 635

  scaffold59|si     387430 CTCCCA--CACGCTGGTTTATCTTCTGCAG---GGCGGCCTGGAGAGTCC 387474
                           iv    -- vii i??viv iv  v  ?v ---   v  ?i ?  v    
C rnd-5_family-        634 TGCCCATTCTTACCNNGCGACGTTGTGNCGGATGGCCGCNCGNAGCGTCC 585

  scaffold59|si     387475 CCTGTTGAGCTTGTTCGGCTGCCGCTGTGGTCGTCGCTGCCGTTGCCGCG 387524
                             -----i  -------      iii  i  v ii v  ?v -- v?   
C rnd-5_family-        584 CC-----GGC-------GCTGCCATCGTAGTGGCTGGTGNAG--GGNGCG 549

  scaffold59|si     387525 G-------CGGGTGGTGCGAT--GTGGGCTGGTATTGGTGGAGGT----- 387560
                            -------   v   ?  v  --  -v    ??i v    i    -----
C rnd-5_family-        548 GGCCTGCTCGGTTGGNGCCATCAGT-CGCTGNNGTGGGTGAAGGTTGGCG 500

  scaffold59|si     387561 -GGCGCTTCCGTCGTTG-----CTCCCGAG--GT-GG-TATTCGTGTGTT 387600
                           -  i     i -v    ----- i    v --  -  -i?i v   -   
C rnd-5_family-        499 AGGTGCTTCTG-GGTTGGGNGTCCCCCGCGCCGTCGGCCNCTGGTG-GTT 452

  scaffold59|si     387601 CGGTGGG------TG----GCAGGAGC----------AGCCACGGGTCGT 387630
                             v    ------? ----  i  v  ----------        v   v
C rnd-5_family-        451 CGCTGGGGCGGTCNGAGGCGCGGGCGCGTTGACGNGAAGCCACGGTTCGA 402

  scaffold59|si     387631 TTTCGTTCTCGGGTG---CTGCG-GCCGCGGTTGTCCAGGGCGGTTGGTC 387676
                           ?vi ? i?v      --- i ??-v     vv   ---   -  i    -
C rnd-5_family-        401 NGCCNTCNGCGGGTGGGTCCGNNCCCCGCGCATGT---GGG-GGCTGGT- 357

  scaffold59|si     387677 CTCGTC-CGT-CTGTGATTGTGTTGGCAATGCTGGCAGTGGTGT-----A 387719
                           -    ?-   -   i v   i vi   ivi     ?ivi  ? i-----i
C rnd-5_family-        356 -TCGTNTCGTCCTGCGTTTGCGACGGCGTCGCTGGNGCCGGNGCCCCCGG 308

  scaffold59|si     387720 TGGGGTTGCAGCGATGGCTCCC-----GCAAACTT-TGTCCAATTGTGGC 387763
                               i  v i   i-i i    -----?  ?   i-  i  i  ?  vv 
C rnd-5_family-        307 TGGGATTTCGGCGG-AGTTCCCANNNANCANACTCGTGCCCGATNGTCTC 259

  scaffold59|si     387764 GAATGCTTCTGCGAGGAAATCATGCGGTGCTACCACTTTTTTGCCGTGAA 387813
                              i     i  ?     i  vi i viv  i   ---  i iv  -   
C rnd-5_family-        258 GAACGCTTCCGCNAGGAAGTCTCGTGTCCCTGCCA---TTCTAGCG-GAA 213

  scaffold59|si     387814 CTCTGGCGATGTGATACGAGTGA-----TTGTTGTTGGCT--ACAAAAGC 387856
                            i--- ? ?v?  ? i  v    -----i  iv  i v  --??i?  i 
C rnd-5_family-        212 CC---GNGNGNTGNTGCGCGTGAAGGTGCTGCGGTCGTCTTGNNGNAAAC 166

  scaffold59|si     387857 TG-----------AAAACTACCT--AACAACTCAACAATCAACCGCAAAT 387893
                            ?-----------  ?      ?--   ? ?i v    -- v     iv 
C rnd-5_family-        165 TNAATCCAAACAAAANACTACCNAAAACNANCCTACAA--ATCCGCAGTT 118

  scaffold59|si     387894 TCGTTGCACCATGGAGGTTGCGGCAAATCTCGCCACAGAATGA----GGT 387939
                           ? ?    vi      -ii      iiv?    v i i      ---- i?
C rnd-5_family-        117 NCNTTGCTTCATGGA-ACTGCGGCGGCNCTCGACGCGGAATGAGACGGAN 69

  scaffold59|si     387940 TGGTGGGAGGTTGCTCCCAACTCTGTGCCTTG--GATGTGCCGCCGAGCT 387987
                                v  - i  i? i  vii   i  vv  --  i         ?  ?
C rnd-5_family-         68 TGGTGCGA-GCTGTNCTCACTCCTGCGCGGTGCCGACGTGCCGCCGNGCN 20

  scaffold59|si     387988 CGTCTGTCCATCACCCGGA 388006
                                              
C rnd-5_family-         19 CGTCTGTCCATCACCCGGA 1

Matrix = 20p43g.matrix
Kimura (with divCpGMod) = 28.19
Transitions / transversions = 1.08 (282/262)
Gap_init rate = 0.04 (96 / 2232), avg. gap size = 1.94 (186 / 96)


8325 4.73 1.13 0.28 scaffold59|size999685 388007 389066 (593386) C rnd-1_family-574#Unknown (61) 1069 1 m_b608s001i96 162102

  scaffold59|si     388007 ATATATAATGATAGATTCTCCTGTTTTCATGAAATGAATATGTAGTTCAG 388056
                                  v        ?                                 
C rnd-1_family-       1069 ATATATATTGATAGATNCTCCTGTTTTCATGAAATGAATATGTAGTTCAG 1020

  scaffold59|si     388057 ACAAGTGATGTTCTTTTTCCATTCTGAACATGAGGGTGACTGGGAGACTT 388106
                                               i              v           i  
C rnd-1_family-       1019 ACAAGTGATGTTCTTTTTCCGTTCTGAACATGAGGTTGACTGGGAGATTT 970

  scaffold59|si     388107 ATTGTTAGCTGATAAATATTTGACCTTTCTCTTGAAAATGAAGTTAAATC 388156
                                               v v   v                  v    
C rnd-1_family-        969 ATTGTTAGCTGATAAATATTAGCCCTATCTCTTGAAAATGAAGTTCAATC 920

  scaffold59|si     388157 ATTGAATGAATGATATTAACTTGGCTGAAAATTTCTATTCTTGTTGAAAA 388206
                                 ?                           v    i          
C rnd-1_family-        919 ATTGAANGAATGATATTAACTTGGCTGAAAATTTATATTTTTGTTGAAAA 870

  scaffold59|si     388207 GGACTGCATATATGCTGTTGAATCTTTTGGTAGACAGTGGCAAAGTCAAT 388256
                                         i                                   
C rnd-1_family-        869 GGACTGCATATATGTTGTTGAATCTTTTGGTAGACAGTGGCAAAGTCAAT 820

  scaffold59|si     388257 CTGATGCCCGCTCTAAAAAAGATATGAAATGAAAGCTGGGTGTGTGCAAA 388306
                                  i           i               ii             
C rnd-1_family-        819 CTGATGCTCGCTCTAAAAAGGATATGAAATGAAAGTCGGGTGTGTGCAAA 770

  scaffold59|si     388307 AATGCAGCTGCTAACATTTTAGATAGACGTGATATTAACTTCAAAAAATG 388356
                                      i                          ?           
C rnd-1_family-        769 AATGCAGCTGCCAACATTTTAGATAGACGTGATATTAANTTCAAAAAATG 720

  scaffold59|si     388357 GTATAGAATATGTCACACATTTTATCACAAAGCTTAAAGTCATACTGTCA 388406
                            v        v   i                               ?   
C rnd-1_family-        719 GAATAGAATAAGTCGCACATTTTATCACAAAGCTTAAAGTCATACTNTCA 670

  scaffold59|si     388407 TTCATTCACAATTTGTACATCTGTTCTGTCATGATGATAACATGT-TCTA 388455
                                               i        v               -    
C rnd-1_family-        669 TTCATTCACAATTTGTACATTTGTTCTGTAATGATGATAACATGTGTCTA 620

  scaffold59|si     388456 CTGAACTTAACATTACACACTGAGCAGCCGTAGGCTAGGACCCTCACGAA 388505
                           v     i                                        i  
C rnd-1_family-        619 ATGAACCTAACATTACACACTGAGCAGCCGTAGGCTAGGACCCTCACAAA 570

  scaffold59|si     388506 AAGTGTTGCATATC--TTCACTGGATACCCCAATCAAAAGTCTTTCAAGT 388553
                           i   ? ?       --               i                 i
C rnd-1_family-        569 GAGTNTNGCATATCTATTCACTGGATACCCCGATCAAAAGTCTTTCAAGC 520

  scaffold59|si     388554 A-AATTTAAGGTTTATATGTAACAGCCCAGCCAACACTCTGCATGCAGAC 388602
                            -                     ii   v       v             
C rnd-1_family-        519 ANAATTTAAGGTTTATATGTAACGACCCCGCCAACAGTCTGCATGCAGAC 470

  scaffold59|si     388603 CCGTTACAATCTTTTGTCCACTCATGATCCACATGACTGGTTTGCCTTTT 388652
                             vv          i                               -   
C rnd-1_family-        469 CCCATACAATCTTTCGTCCACTCATGATCCACATGACTGGTTTGCC-TTT 421

  scaffold59|si     388653 TTCAAGTTGACAGTTTTATGTGAAGACCTGGTTCATGTCCAGTAAAAATA 388702
                                             ?    ?          ?               
C rnd-1_family-        420 TTCAAGTTGACAGTTTTANGTGANGACCTGGTTCNTGTCCAGTAAAAATA 371

  scaffold59|si     388703 CATCATTGTAATATAAACTTAATTGATAATGGGGGTTAATTGTACCAGGA 388752
                                  v            v    i                        
C rnd-1_family-        370 CATCATTTTAATATAAACTTCATTGGTAATGGGGGTTAATTGTACCAGGA 321

  scaffold59|si     388753 ATC-AGCTATGCCATACCAATTGAGAAAAGTGGGGGGCAGGTTTGAGTGT 388801
                              -          i                -           i      
C rnd-1_family-        320 ATCTAGCTATGCCACACCAATTGAGAAAAGT-GGGGGCAGGTTCGAGTGT 272

  scaffold59|si     388802 GCATTTTTTAAA---TGCACCACTACTATGAATGCAAATGATTCCTAGAC 388848
                                  v    ---               ?     v             
C rnd-1_family-        271 GCATTTTGTAAAGTGTGCACCACTACTATGNATGCATATGATTCCTAGAC 222

  scaffold59|si     388849 CTAGTTGTTTGAAAGTGTAGAACTCACATCATACTATGCCTAAATATGAT 388898
                              ?                                              
C rnd-1_family-        221 CTANTTGTTTGAAAGTGTAGAACTCACATCATACTATGCCTAAATATGAT 172

  scaffold59|si     388899 ATCTGATGTT---TAGAGATGTTGCAATAGTGTCTAGTAAAATTGGCTTG 388945
                           i         ---           i               i         
C rnd-1_family-        171 GTCTGATGTTGTATAGAGATGTTGTAATAGTGTCTAGTAAGATTGGCTTG 122

  scaffold59|si     388946 TTATT-TTTTGTTGTTGATAAGGTGCAGTGTAGATGTAAAGTATTGTGCA 388994
                                -  ? v         v                             
C rnd-1_family-        121 TTATTATTNTTTTGTTGATATGGTGCAGTGTAGATGTAAAGTATTGTGCA 72

  scaffold59|si     388995 ACACCATATCATGGTAGAAGATATGGCAATGCCAAACTAAAAACTACCCA 389044
                                           v             i                  v
C rnd-1_family-         71 ACACCATATCATGGTACAAGATATGGCAATACCAAACTAAAAACTACCCC 22

  scaffold59|si     389045 TGCTTAAAGAAACTCGTATTAT 389066
                                   -      i      
C rnd-1_family-         21 TGCTTAAA-AAACTCATATTAT 1

Matrix = 20p43g.matrix
Kimura (with divCpGMod) = 4.31
Transitions / transversions = 1.17 (27/23)
Gap_init rate = 0.01 (10 / 1059), avg. gap size = 1.50 (15 / 10)


234 19.75 1.43 5.97 scaffold59|size999685 389061 389130 (593322) C rnd-4_family-212#Unknown (248) 1731 1665 m_b608s001i97 162103

  scaffold59|si     389061 TATTATTTAACCCTCCAAGTGAGAAATGCCTTAAAAGTGCTATACTAGTG 389110
                             v  ?                  vv  i   v  vi  ii v v i   
C rnd-4_family-       1731 TAGTANTTAACCCTCCAAGTGAGATTTGTCTTTAATATGTCAAAATGGTG 1682

  scaffold59|si     389111 C-TAAAAAACTCCTTGTATAG 389130
                           i-        ----       
C rnd-4_family-       1681 TATAAAAAAC----TGTATAG 1665

Matrix = 20p43g.matrix
Kimura (with divCpGMod) = 23.35
Transitions / transversions = 0.86 (6/7)
Gap_init rate = 0.07 (5 / 69), avg. gap size = 1.00 (5 / 5)

644 16.01 7.46 17.79 scaffold59|size999685 389078 389305 (593147) C rnd-5_family-2063#Unknown (3) 263 56 m_b608s001i98 162103

  scaffold59|si     389078 AGTGAGAAATGCCTTAAAAGTGCTATACTA-GTGCTAAAAAACTCCTTGT 389126
                                             ?           - vi i           v  
C rnd-5_family-        263 AGTGAGAAATGCCTTAAANGTGCTATACTATGGACCAAAAAACTCCTAGT 214

  scaffold59|si     389127 ATAGGCTATACTTGGGTCAATTTTTGCAC-TAGTATAGCACTTTTAAGCT 389175
                               v        i v vvi    i iv -       v i-       --
C rnd-5_family-        213 ATAGCCTATACTTAGCTATGTTTTCGTCCATAGTATACCG-TTTTAAG-- 167

  scaffold59|si     389176 ACACTTTTAAGCAGCCCC---------------GCACTTTTGATCACGAG 389210
                           i           i     ---------------   i   ?i        
C rnd-5_family-        166 GCACTTTTAAGCGGCCCCATGATAATTCTCCATGCATTTTNAATCACGAG 117

  scaffold59|si     389211 TGCTCTCTCACCGTTCTCCCACCCATACACTTTTCACCAATCATCATCCC 389260
                            ------  i-----       -----------------   ------  
C rnd-5_family-        116 T------TCG-----CTCCCAC-----------------ATC------CC 101

  scaffold59|si     389261 CTCGATCCATCATCGATCGCTGTATTCCTCTCTCAAATCGTCATC 389305
                           i  i    v           ivv i     i     iv       
C rnd-5_family-        100 TTCAATCCCTCATCGATCGCCCAACTCCTCCCTCAAGGCGTCATC 56

Matrix = 20p43g.matrix
Kimura (with divCpGMod) = 15.55
Transitions / transversions = 1.50 (18/12)
Gap_init rate = 0.18 (40 / 227), avg. gap size = 1.35 (54 / 40)


7806 6.65 8.77 0.81 scaffold59|size999685 389302 390452 (592000) C scaffold170|size558746_(dbseq-nr_246)_[277812,288266]#LTR/Gypsy (5823) 4632 3391 m_b608s001i99 162104

  scaffold59|si     389302 CATCTTCATCACTGCAAACGAAAAACACCGGTAACCTCCCCGTACACTCG 389351
                                   ---        i                              
C scaffold170|s       4632 CATCTTCA---CTGCAAACAAAAAACACCGGTAACCTCCCCGTACACTCG 4586

  scaffold59|si     389352 AGTGTACGGGGAGGTTACCGGAGCCCC--GAATGGTATCTTCCGGTATCC 389399
                                  i                   --                  v  
C scaffold170|s       4585 AGTGTACAGGGAGGTTACCGGAGCCCCCGGAATGGTATCTTCCGGTAACC 4536

  scaffold59|si     389400 TCCCGGTACACTTCTGTAACCCTCCGGTAAACTAGTGTACGGGAGGGTTA 389449
                              v                                              
C scaffold170|s       4535 TCCGGGTACACTTCTGTAACCCTCCGGTAAACTAGTGTACGGGAGGGTTA 4486

  scaffold59|si     389450 CCGGAGTCTACCGGGAGGTTACCGGAAATTTGAGACCGAAAGGAGCTTTT 389499
                                                                i i         i
C scaffold170|s       4485 CCGGAGTCTACCGGGAGGTTACCGGAAATTTGAGACCAAGAGGAGCTTTC 4436

  scaffold59|si     389500 TGAATTTTTTCTACGTACGATAGGAATTGGTACGTTTTTACAGGAAAACA 389549
                           v  v  v                          v                
C scaffold170|s       4435 AGATTTATTTCTACGTACGATAGGAATTGGTACTTTTTTACAGGAAAACA 4386

  scaffold59|si     389550 GACTTCTCAGTAAGTCTTAGAATTGATATCAATCTAATTAGTGGCTATAA 389599
                                                  ii                         
C scaffold170|s       4385 GACTTCTCAGTAAGTCTTAGAATCAATATCAATCTAATTAGTGGCTATAA 4336

  scaffold59|si     389600 CTGCATTACTTAGTAGC---AAAAATGTTTACCGGTGGCATACCG----- 389641
                                            ---                         -----
C scaffold170|s       4335 CTGCATTACTTAGTAGCCAAAAAAATGTTTACCGGTGGCATACCGGAAGT 4286

  scaffold59|si     389642 ------------------AAGTGTACGGGAGGGT-----GAAGTGTTACG 389668
                           ------------------                -----    -      
C scaffold170|s       4285 GTATGGGAGGGTAACCGGAAGTGTACGGGAGGGTAACCGGAAG-GTTACG 4237

  scaffold59|si     389669 GGAAGGCTAC---------------------CAGAGCATACCGGGAGGGC 389697
                                     --------------------- i           -     
C scaffold170|s       4236 GGAAGGCTACTGGAGAGTACCGGAGGGTTACCGGAGCATACCGG-AGGGC 4188

  scaffold59|si     389698 TACCG-AACGTTACAGGAGGGTTACCGGGAGGGCTACCTACTGTTGGACT 389746
                                -                    i                       
C scaffold170|s       4187 TACCGGAACGTTACAGGAGGGTTACCAGGAGGGCTACCTACTGTTGGACT 4138

  scaffold59|si     389747 ACAATAATAGAGTATGT--AATTTATCTCCACTAATATAATTAAACATAC 389794
                                            --                               
C scaffold170|s       4137 ACAATAATAGAGTATGTGTAATTTATCTCCACTAATATAATTAAACATAC 4088

  scaffold59|si     389795 TACATTAACATATTTTAGGGGCCCGCCCAACACATCGCCCACC-AAAGGA 389843
                                                                      -      
C scaffold170|s       4087 TACATTAACATATTTTAGGGGCCCGCCCAACACATCGCCCACCAAAAGGA 4038

  scaffold59|si     389844 CACAGGTGCCAAAATTTCAGCCCCAAGCTGCTCCAAGATGAAAAACGATA 389893
                                                           i             i   
C scaffold170|s       4037 CACAGGTGCCAAAATTTCAGCCCCAAGCTGCTTCAAGATGAAAAACAATA 3988

  scaffold59|si     389894 CTGTGGACAATA-TATCACCAAGGTAGAAGAAAATTAATTATTTAATTGA 389942
                                       -                 i           v       
C scaffold170|s       3987 CTGTGGACAATATTATCACCAAGGTAGAAGGAAATTAATTATATAATTGA 3938

  scaffold59|si     389943 AACTAAGCTGAAATGAAAACAATTGAACTATAGTATGACTTCAATAACTC 389992
                             i          ii v      i v v i    v               
C scaffold170|s       3937 AATTAAGCTGAAACAATAACAATCGTAATGTAGTTTGACTTCAATAACTC 3888

  scaffold59|si     389993 ACCCCAA-AATATACATGCCGCTGCCAATTGTTGTTGGCAACACGGCGGT 390041
                              vi  -   v        v    ii vi              i     
C scaffold170|s       3887 ACCATAAGAATTTACATGCCTCTGCTGAACGTTGTTGGCAACACAGCGGT 3838

  scaffold59|si     390042 GCA----TGAATGCCAAACTCAGTCTGTGGACTGAGTTTC-GCTGTTCGC 390086
                              ----v                                -       v 
C scaffold170|s       3837 GCAAGGCGGAATGCCAAACTCAGTCTGTGGACTGAGTTTCGGCTGTTCCC 3788

  scaffold59|si     390087 TT--CTGGCCTGAAATAAAATACTTGAAAATTAGATGTAGTCAAGACATG 390134
                           v --                  v                         v 
C scaffold170|s       3787 ATGCCTGGCCTGAAATAAAATAATTGAAAATTAGATGTAGTCAAGACAAG 3738

  scaffold59|si     390135 TGTAGAAATAATTGTATTCTATTCAACTCACCGTTAT---TACAC-CGCC 390180
                               i              i  v         vi   ---  i  -    
C scaffold170|s       3737 TGTAAAAATAATTGTATTCCATGCAACTCACCTCTATTAATATACTCGCC 3688

  scaffold59|si     390181 TGCCGCC----ATTGTTGGCAACAC-GCGGTAT------GAATCCCAAAC 390219
                           -  i   ----  i           -     ii------i          
C scaffold170|s       3687 -GCTGCCAAATATCGTTGGCAACACGGCGGTGCAAAGCGAAATCCCAAAC 3639

  scaffold59|si     390220 TCAGTCTGTGGACTGAGTTTTGGGGATTTCAGAACTGGGCCTGTAACTAT 390269
                                      i         v        v                 - 
C scaffold170|s       3638 TCAGTCTGTGGGCTGAGTTTTCGGGATTTCTGAACTGGGCCTGTAACT-T 3590

  scaffold59|si     390270 TTTTATTGGAAAAAATTAACATGTGGTGAGTAT-ACAGGGTCCAAAAAGT 390318
                              v    i     ---        v       - i     vv    ii 
C scaffold170|s       3589 TTTAATTGAAAAAA---AACATGTGTTGAGTATAATAGGGTGAAAAAGAT 3543

  scaffold59|si     390319 GAGTTAATCAAAACTCACCCCCAAAA-ATACCCGCCGCTGCCAATTG--- 390364
                                vi v                 -     i   i          ---
C scaffold170|s       3542 GAGTTCGTGAAAACTCACCCCCAAAATATACCTGCCACTGCCAATTGTTC 3493

  scaffold59|si     390365 TTGGCAACATAGT--TC-----CAGAA----TAACTCAGTCTGTGGACTG 390403
                                    i  i--  ----- i   ----                   
C scaffold170|s       3492 TTGGCAACACAGCGGTCCGAGGCGGAATGCCTAACTCAGTCTGTGGACTG 3443

  scaffold59|si     390404 AGTTTC-GCGATTTCGCCAGTACACCTGTAACTA--CCATTGGAAAAAAA 390450
                                 -               v           --iv    i       
C scaffold170|s       3442 AGTTTCAGCGATTTCGCCAGTAGACCTGTAACTAATTAATTGAAAAAAAA 3393

  scaffold59|si     390451 TT 390452
                             
C scaffold170|s       3392 TT 3391

Matrix = 20p43g.matrix
Kimura (with divCpGMod) = 6.39
Transitions / transversions = 1.38 (44/32)
Gap_init rate = 0.03 (37 / 1150), avg. gap size = 3.00 (111 / 37)


226 21.26 6.88 14.77 scaffold59|size999685 390460 390619 (591833) rnd-1_family-4#Satellite 258 406 (541) m_b608s001i100 162105

  scaffold59|si     390460 TGGTGATATTGTATCAT-GAGCAC---ATGAAAACC-CGATAGTATTCGG 390504
                                   ---- i  i-   i  ---i   v    - v -    i i  
  rnd-1_family-        258 TGGTGATA----ACCACCGAGTACTTGGTGATAACCACCA-AGTACTTGG 302

  scaffold59|si     390505 TGGTCAACC--CAAGTGTACTTTGTGATG--TACTAAGTACTTGGTACTT 390550
                             i -    --     --    v     i--i  i           ----
  rnd-1_family-        303 TGAT-AACCACCAAGT--ACTTGGTGATAACCACCAAGTACTTGGT---- 345

  scaffold59|si     390551 GTTGAGGATGTACCACCAAGCACAAGTTGAT-ATGATTGGTGA-TACTTG 390598
                           ------   i-         i  ---   i -  i iiivii -      
  rnd-1_family-        346 ------GATA-ACCACCAAGTAC---TTGGTGATAACCACCAAGTACTTG 385

  scaffold59|si     390599 GTATCAAAACCATGTCCTTGA 390619
                               v vv    v  vi    
  rnd-1_family-        386 GTATAACCACCAAGTATTTGA 406

Matrix = 20p43g.matrix
Kimura (with divCpGMod) = 25.42
Transitions / transversions = 2.22 (20/9)
Gap_init rate = 0.18 (29 / 159), avg. gap size = 1.14 (33 / 29)


353 20.47 19.01 3.68 scaffold59|size999685 390473 390614 (591838) C rnd-5_family-3738#Unknown (2) 272 110 m_b608s001i101 162106

  scaffold59|si     390473 TCAT-GAGCACATGAAAACCCGATAGTATTCGGTGGTCAAC-CCAAGTGT 390520
                               -   ii  i       i i   i i i      ?   -  i   ii
C rnd-5_family-        272 TCATCGAGTGCACGAAAACCTGGTAGCACTTGGTGGTNAACACCGAGTAC 223

  scaffold59|si     390521 ACTTTGT--------GAT--------------GTACTAAGTACTTGGT-- 390546
                           ? vv?  --------  ?-------------- i  i        v  --
C rnd-5_family-        222 NCGGNGTTAAGCACAGANAACTCAAACGAATCGCACCAAGTACTTCGTGT 173

  scaffold59|si     390547 -ACTTGTTGAGGATGTACCACCAAGCACAAGTTGATATGATTGGTGATAC 390595
                           -   i v ----- ?       i  i  vv v     i ?vi  i     
C rnd-5_family-        172 CACTCGGT-----TNTACCACCGAGTACTTGGTGATACGNACGGCGATAC 128

  scaffold59|si     390596 TTGGTATCAAAACCATGTC 390614
                               ?       -  i   
C rnd-5_family-        127 TTGGNATCAAAA-CACGTC 110

Matrix = 20p43g.matrix
Kimura (with divCpGMod) = 18.40
Transitions / transversions = 2.50 (20/8)
Gap_init rate = 0.09 (12 / 141), avg. gap size = 2.75 (33 / 12)


18 10.47 0.00 0.00 scaffold59|size999685 391289 391319 (591133) (ACAATA)n#Simple_repeat 1 31 (0) m_b608s252i0 162107

  scaffold59|si     391289 ACAATAACAATAACAATAAAAATCACAAAAA 391319
                                              v   v    v  
  (ACAATA)n#Sim          1 ACAATAACAATAACAATAACAATAACAATAA 31

Matrix = Unknown
Transitions / transversions = 0.00 (0/3)
Gap_init rate = 0.00 (0 / 30), avg. gap size = 0.0 (0 / 0)


365 32.99 3.96 3.96 scaffold59|size999685 392296 392497 (589955) genome_12_10956#DNA 613 814 (0) m_b608s001i102 162108

  scaffold59|si     392296 CAGTTCTGGAACTGGACACAGAACTTTGAAACTGGGCATCCAGTTTCAAA 392345
                                  i       i i vv ii i ii       vi v -  i  iiv
  genome_12_109        613 CAGTTCTAGAACTGGGCGCCCAGTTCTAGAACTGGGGGTAC-GTCTCGGT 661

  scaffold59|si     392346 CCTGGGATATTAAA---GAACCACC-AGTTTTGAAACTGGACACCACAGT 392391
                             ii -- vi  i --- ii  i  -    i  i      i i  v  v 
  genome_12_109        662 CCCAG--TTCTAGAACTGGGCCGCCCAGTTCTGGAACTGGGCGCCCCATT 709

  scaffold59|si     392392 GCAGAACAGTGCTTTTTCAGGGC-AAAAATGCCCCAGTTTCAAAACTTAG 392440
                            vi v  i  v ii vv i   v-     i    -    ii v    ---
  genome_12_109        710 GAGGCACGGTTCCCTAACGGGGAGAAAAACGCCC-AGTTCTACAACT--- 755

  scaffold59|si     392441 AGGAAAATTGT--GTCACGTTTTTGAAACTGGGATGGTGACAAT-TAAGG 392487
                           i   i    v -- v v iv vi ii        i    v  i -iii  
  genome_12_109        756 GGGAGAATTTTTGGGCCCAGTGCTAGAACTGGGACGGTGCCAGTACGGGG 805

  scaffold59|si     392488 GCACAGCATA 392497
                             -  i    
  genome_12_109        806 GC-CAACATA 814

Matrix = 20p43g.matrix
Kimura (with divCpGMod) = 37.56
Transitions / transversions = 2.05 (43/21)
Gap_init rate = 0.06 (13 / 201), avg. gap size = 1.23 (16 / 13)


253 2.57 2.44 5.00 scaffold59|size999685 392835 392875 (589577) C rnd-1_family-349#Unknown (345) 280 241 m_b608s001i103 162109

  scaffold59|si     392835 ATCATGATGGAAAAAGTCACCTCGAGACAT-AAAAACCATCA 392875
                            i                    --      -           
C rnd-1_family-        280 ACCATGATGGAAAAAGTCACCT--AGACATAAAAAACCATCA 241

Matrix = 20p43g.matrix
Kimura (with divCpGMod) = 2.63
Transitions / transversions = 1.00 (1/0)
Gap_init rate = 0.07 (3 / 40), avg. gap size = 1.00 (3 / 3)


38698 1.51 0.53 0.14 scaffold59|size999685 393086 397443 (585009) C rnd-1_family-299#Unknown (1) 5475 1101 m_b608s001i104 162110

  scaffold59|si     393086 CACTGCTACCGAAAATATAGTTGTGGTTATAGTTGTAAAGGAGGCCAACT 393135
                                                              i              
C rnd-1_family-       5475 CACTGCTACCGAAAATATAGTTGTGGTTATAGTTGCAAAGGAGGCCAACT 5426

  scaffold59|si     393136 ATAGGTTCCTGTATGTAGCCTTCCATATGTCCAAAAA-TGATTCCAATTT 393184
                                 ?           v  i?vi      i     -            
C rnd-1_family-       5425 ATAGGTNCCTGTATGTAGGCTCNGGTATGTCTAAAAAATGATTCCAATTT 5376

  scaffold59|si     393185 AGATGTATTTAATTCCTATGTGAACAAGGATTTGCTAGATGATCATCGTG 393234
                                                    ?   v        v           
C rnd-1_family-       5375 AGATGTATTTAATTCCTATGTGAACNAGGTTTTGCTAGTTGATCATCGTG 5326

  scaffold59|si     393235 CGAAATATTTTCACAACTATAACTCTTATCTTCAATATGCAGTTTTTACT 393284
                                       i                    i                
C rnd-1_family-       5325 CGAAATATTTTCGCAACTATAACTCTTATCTTCGATATGCAGTTTTTACT 5276

  scaffold59|si     393285 ATAGGCCAACTATAACAGCTTATAGTTGGGCCCCTAACTATAGATTCTAA 393334
                                           vv                                
C rnd-1_family-       5275 ATAGGCCAACTATAACTCCTTATAGTTGGGCCCCTAACTATAGATTCTAA 5226

  scaffold59|si     393335 CTATAAGTCAACTATAGATTGCGGTCAGAACTGAAAAA-CAACTCCGACC 393383
                                                     i           -           
C rnd-1_family-       5225 CTATAAGTCAACTATAGATTGCGGTCGGAACTGAAAAAGCAACTCCGACC 5176

  scaffold59|si     393384 AAGGGTAGGAGTACCGTTTTGAGTACTCCTTTGTTCT--CAAAAATGTAA 393431
                            i?                              i  i--      i-   
C rnd-1_family-       5175 AGNGGTAGGAGTACCGTTTTGAGTACTCCTTTGCTCCAGCAAAAAC-TAA 5127

  scaffold59|si     393432 TTTTATCATTTTCGATTTTGCATTGGTAGGAGTTTCACGAAACTTCTTTG 393481
                                  i                                          
C rnd-1_family-       5126 TTTTATCGTTTTCGATTTTGCATTGGTAGGAGTTTCACGAAACTTCTTTG 5077

  scaffold59|si     393482 TTTGAACAAATTCTATTTTTGCCTACTTCGAGTTGTAGAAATGAGGGACT 393531
                                     ?                                       
C rnd-1_family-       5076 TTTGAACAAANTCTATTTTTGCCTACTTCGAGTTGTAGAAATGAGGGACT 5027

  scaffold59|si     393532 ACCTGAAATCCGGCAGATTAGAATCCAGCTTCATACAGAGTGTATTTTTA 393581
                                                                    v        
C rnd-1_family-       5026 ACCTGAAATCCGGCAGATTAGAATCCAGCTTCATACAGAGTTTATTTTTA 4977

  scaffold59|si     393582 ATACTGAAAATTATGCG-GCGAATTGATCTGGTACAAATCCGGTACAAAT 393630
                                            -           i                    
C rnd-1_family-       4976 ATACTGAAAATTATGCGAGCGAATTGATCCGGTACAAATCCGGTACAAAT 4927

  scaffold59|si     393631 CCGGCCATCTGATACTTCACGTTATGAACAGGATTTGAACAGGACCTGTA 393680
                                                                             
C rnd-1_family-       4926 CCGGCCATCTGATACTTCACGTTATGAACAGGATTTGAACAGGACCTGTA 4877

  scaffold59|si     393681 GTGTCAAAGCCGGTATTCAACCAATCACATGAAAAAGTTGCCGCATAGAA 393730
                                                                             
C rnd-1_family-       4876 GTGTCAAAGCCGGTATTCAACCAATCACATGAAAAAGTTGCCGCATAGAA 4827

  scaffold59|si     393731 CAGTAGATTCACATTAAAATAGCACACACCATGCCAACAAATACTATCCA 393780
                                                                             
C rnd-1_family-       4826 CAGTAGATTCACATTAAAATAGCACACACCATGCCAACAAATACTATCCA 4777

  scaffold59|si     393781 CCCTCCCCATGGTAATGGTAACTGCTCATAGTGCATTTGTATCACTGATA 393830
                                         v v                                 
C rnd-1_family-       4776 CCCTCCCCATGGTACTTGTAACTGCTCATAGTGCATTTGTATCACTGATA 4727

  scaffold59|si     393831 TTAAAAACACCCTCAACCTCTCCC-TCCTACTTTCAAGAACTCCCTCTCA 393879
                                                   -                         
C rnd-1_family-       4726 TTAAAAACACCCTCAACCTCTCCCCTCCTACTTTCAAGAACTCCCTCTCA 4677

  scaffold59|si     393880 CTACTCATTTGTATCACTGATGTAAAAACACCATCAACCTCTCCCTCCTA 393929
                                                                             
C rnd-1_family-       4676 CTACTCATTTGTATCACTGATGTAAAAACACCATCAACCTCTCCCTCCTA 4627

  scaffold59|si     393930 CTTTCAAGAACTCCCTCTCACAACTGATACAACCCGAAACTCTACCTTCC 393979
                                                                             
C rnd-1_family-       4626 CTTTCAAGAACTCCCTCTCACAACTGATACAACCCGAAACTCTACCTTCC 4577

  scaffold59|si     393980 CAAACTTCAGTATGACGAACAGCTTTGGCACACCACCAAGGATCCCTCGT 394029
                                                                             
C rnd-1_family-       4576 CAAACTTCAGTATGACGAACAGCTTTGGCACACCACCAAGGATCCCTCGT 4527

  scaffold59|si     394030 CACCTCAAGATCACATAATCTATGACAACACATATCTTGCTTCCAAGCGT 394079
                                                                             
C rnd-1_family-       4526 CACCTCAAGATCACATAATCTATGACAACACATATCTTGCTTCCAAGCGT 4477

  scaffold59|si     394080 TTGAATGACATGCAGACTTGCTCCTATTACGTCGGACACGCTTCGGTTTG 394129
                                                         v                   
C rnd-1_family-       4476 TTGAATGACATGCAGACTTGCTCCTATTACCTCGGACACGCTTCGGTTTG 4427

  scaffold59|si     394130 TTTTTGTCATAACACTCCATACATATTGCATATTGGCATAAACCATTTCC 394179
                                                                             
C rnd-1_family-       4426 TTTTTGTCATAACACTCCATACATATTGCATATTGGCATAAACCATTTCC 4377

  scaffold59|si     394180 ACTAACTGCCCTCAAACATGCATAATAAATATCATGCTCCGTAATACAAA 394229
                                                                             
C rnd-1_family-       4376 ACTAACTGCCCTCAAACATGCATAATAAATATCATGCTCCGTAATACAAA 4327

  scaffold59|si     394230 TAGGGTTGTCTCGGTCGTATTGTATGCTTCTCCAGTCTTTGTGATAAATG 394279
                                                                             
C rnd-1_family-       4326 TAGGGTTGTCTCGGTCGTATTGTATGCTTCTCCAGTCTTTGTGATAAATG 4277

  scaffold59|si     394280 GCTCTTTCTTGTTTCTATGGTTTGTTTTGAAAAAA-TGTAATGAAGTAAG 394328
                                                              -              
C rnd-1_family-       4276 GCTCTTTCTTGTTTCTATGGTTTGTTTTGAAAAAAATGTAATGAAGTAAG 4227

  scaffold59|si     394329 CTGGCCATGAAACAGAGACCAAATTAAGGGCCAGTAGAGTGTTCTCACCG 394378
                                      i                              v       
C rnd-1_family-       4226 CTGGCCATGAAGCAGAGACCAAATTAAGGGCCAGTAGAGTGTACTCACCG 4177

  scaffold59|si     394379 TCTATATAGTGTATTGCAGAAATAGTCACAGTGAGCGATCATTAGAGA-- 394426
                                                             i             --
C rnd-1_family-       4176 TCTATATAGTGTATTGCAGAAATAGTCACAGTGAACGATCATTAGAGACA 4127

  scaffold59|si     394427 GGGGGAACATAGCAGGATGCAGAAAAGGGGGGTCCGCTTTCTCACCATGT 394476
                                            i                                
C rnd-1_family-       4126 GGGGGAACATAGCAGGACGCAGAAAAGGGGGGTCCGCTTTCTCACCATGT 4077

  scaffold59|si     394477 CATCATCATACTTCAAACGTTTTGACCAACGATAAAGCAAATGTAAGTAT 394526
                               i                                             
C rnd-1_family-       4076 CATCGTCATACTTCAAACGTTTTGACCAACGATAAAGCAAATGTAAGTAT 4027

  scaffold59|si     394527 AAAAAAGGACTATATCGAACACTTAAGAGGGAGAGATCTCACCTTGTGTG 394576
                                                                             
C rnd-1_family-       4026 AAAAAAGGACTATATCGAACACTTAAGAGGGAGAGATCTCACCTTGTGTG 3977

  scaffold59|si     394577 GAATACACTTCACAGTAACATGAAAAGCTGGTGAGGAAAAGTTTTTA-AA 394625
                                                                          -  
C rnd-1_family-       3976 GAATACACTTCACAGTAACATGAAAAGCTGGTGAGGAAAAGTTTTTACAA 3927

  scaffold59|si     394626 AGGAATGATGTTGTAAGGTTGATACAATGACAACTCACAGGGAGATCATT 394675
                                                          i                  
C rnd-1_family-       3926 AGGAATGATGTTGTAAGGTTGATACAATGACGACTCACAGGGAGATCATT 3877

  scaffold59|si     394676 AAGTGCCTGCCAAAATACATCCGTTGGGTTAAAA-GGAGTTTAATAATAA 394724
                                                             -               
C rnd-1_family-       3876 AAGTGCCTGCCAAAATACATCCGTTGGGTTAAAAAGGAGTTTAATAATAA 3827

  scaffold59|si     394725 GTTTGGCACAATACAGAATTAAGAAGTTCTTTTCACCTTGGTCGTCGAAC 394774
                                                                     i       
C rnd-1_family-       3826 GTTTGGCACAATACAGAATTAAGAAGTTCTTTTCACCTTGGTTGTCGAAC 3777

  scaffold59|si     394775 ATTTCATCTTGAAAAATAGAGACACAAAACAAGTAAGTATCCATTAATTG 394824
                                                                        ---- 
C rnd-1_family-       3776 ATTTCATCTTGAAAAATAGAGACACAAAACAAGTAAGTATCCATT----G 3731

  scaffold59|si     394825 GTATAAAGGTGAGAATACAGTCATCATATCCATCACCTTCTTGCACTCCT 394874
                                                                             
C rnd-1_family-       3730 GTATAAAGGTGAGAATACAGTCATCATATCCATCACCTTCTTGCACTCCT 3681

  scaffold59|si     394875 TGTTGTGGTGGTCAAGAGTCCCCCTCTTTGCATCAACAAAAGAGGTTGGT 394924
                                i                      ?     i               
C rnd-1_family-       3680 TGTTGCGGTGGTCAAGAGTCCCCCTCTTNGCATCGACAAAAGAGGTTGGT 3631

  scaffold59|si     394925 CATTGATCAGCAAATGAGTGAAAAGTGAGCAATCAACAGGAGAGTAAGTA 394974
                                             i                 i             
C rnd-1_family-       3630 CATTGATCAGCAAATGAGCGAAAAGTGAGCAATCAATAGGAGAGTAAGTA 3581

  scaffold59|si     394975 CAACAAGTTT--TTTTTAATCTCATACCTTTGTATCTTTCTTTTGAGACT 395022
                                     --     v            i                   
C rnd-1_family-       3580 CAACAAGTTTGGTTTTTTATCTCATACCTTCGTATCTTTCTTTTGAGACT 3531

  scaffold59|si     395023 ACATTTCATGGTAAGTTGGGCATTTTTATCACTGATCGTGCCACACATCA 395072
                                   ?                                         
C rnd-1_family-       3530 ACATTTCANGGTAAGTTGGGCATTTTTATCACTGATCGTGCCACACATCA 3481

  scaffold59|si     395073 AACAAAGCATTTCACGCACCTTATCATTCCTCTCGTTGCATTCGTTGCGA 395122
                                                                         i   
C rnd-1_family-       3480 AACAAAGCATTTCACGCACCTTATCATTCCTCTCGTTGCATTCGTTACGA 3431

  scaffold59|si     395123 TCTTTCTTTTTAGCAATGACGAGAGAATCTTTCTTCTTGGTCCGAGTAGG 395172
                                                                             
C rnd-1_family-       3430 TCTTTCTTTTTAGCAATGACGAGAGAATCTTTCTTCTTGGTCCGAGTAGG 3381

  scaffold59|si     395173 ACATGCTTTCTGGTTGGGCCGTGGTTTT-CATGACATGAATGTATCTCTC 395221
                                              v        -                     
C rnd-1_family-       3380 ACATGCTTTCTGGTTGGGCGGTGGTTTTTCATGACATGAATGTATCTCTC 3331

  scaffold59|si     395222 CACCATCGGTCCTCCTCGTCAAACTACTTTCCATCCCTGTGATAGATTTG 395271
                                  v            i                             
C rnd-1_family-       3330 CACCATCTGTCCTCCTCGTCGAACTACTTTCCATCCCTGTGATAGATTTG 3281

  scaffold59|si     395272 TCTTTGCAGGACTTCTTTGAGGATGACTTGGTGGGATGACGCGCTGCAAC 395321
                                                                             
C rnd-1_family-       3280 TCTTTGCAGGACTTCTTTGAGGATGACTTGGTGGGATGACGCGCTGCAAC 3231

  scaffold59|si     395322 CGTTTTCATAACTATTGTTGTTTTT-CTTTGCTAGCTGCAGGCTTCTCCA 395370
                                                    -                        
C rnd-1_family-       3230 CGTTTTCATAACTATTGTTGTTTTTTCTTTGCTAGCTGCAGGCTTCTCCA 3181

  scaffold59|si     395371 GATCTATCCCAGTCGTCTTCGTTGGCGTAATCTTCCTCACTTTGATCAAT 395420
                                                   i   v                  i  
C rnd-1_family-       3180 GATCTATCCCAGTCGTCTTCGTTGACGTTATCTTCCTCACTTTGATCGAT 3131

  scaffold59|si     395421 GTCTCTTTATCTTTCTTACCATCCCAATATCTCTTGGCAAGGTTCTCCGC 395470
                                                              i              
C rnd-1_family-       3130 GTCTCTTTATCTTTCTTACCATCCCAATATCTCTTAGCAAGGTTCTCCGC 3081

  scaffold59|si     395471 TTCTTCTCCTGTTGGGTAAAACCAGGAATGCGGTTT-GTAGTATTGG-GT 395518
                                                               -          -  
C rnd-1_family-       3080 TTCTTCTCCTGTTGGGTAAAACCAGGAATGCGGTTTTGTAGTATTGGAGT 3031

  scaffold59|si     395519 GACAGAACCACTCGAAAACAAAGAAGAAATGCAGTACTTACTCAGTGGGC 395568
                                                                             
C rnd-1_family-       3030 GACAGAACCACTCGAAAACAAAGAAGAAATGCAGTACTTACTCAGTGGGC 2981

  scaffold59|si     395569 CATTGAAGGTATCAATTTTTTCCCATGTACTATCTACGTATCCTTTCCAT 395618
                                                                             
C rnd-1_family-       2980 CATTGAAGGTATCAATTTTTTCCCATGTACTATCTACGTATCCTTTCCAT 2931

  scaffold59|si     395619 GTAGTAAGGTATTCCAACTCTCCAGTATCACACTCCCTCACATCCGAAAG 395668
                                                                             
C rnd-1_family-       2930 GTAGTAAGGTATTCCAACTCTCCAGTATCACACTCCCTCACATCCGAAAG 2881

  scaffold59|si     395669 CTTATCCACATCATACTCATGCTCCTCTTCTAGCAACTGCAGGTACTTTT 395718
                                             v                               
C rnd-1_family-       2880 CTTATCCACATCATACTCCTGCTCCTCTTCTAGCAACTGCAGGTACTTTT 2831

  scaffold59|si     395719 GTGCAACATCTTTCGATATTTCATCGATGCTTGCACCATCCGAGGTAGCT 395768
                                                                   v         
C rnd-1_family-       2830 GTGCAACATCTTTCGATATTTCATCGATGCTTGCACCATCGGAGGTAGCT 2781

  scaffold59|si     395769 TTG-CGGAATGAAAGACAGCAATTAAGAATATGATCTGCATAGACATACA 395817
                              -                                              
C rnd-1_family-       2780 TTGACGGAATGAAAGACAGCAATTAAGAATATGATCTGCATAGACATACA 2731

  scaffold59|si     395818 ACAGCATCATTGTACTCACTACCGTTTTCAATTCTCTCTTTCTTCCGCTT 395867
                                v  v                                         
C rnd-1_family-       2730 ACAGCCTCCTTGTACTCACTACCGTTTTCAATTCTCTCTTTCTTCCGCTT 2681

  scaffold59|si     395868 TTCCATATTTTTATTTTTT-GTTGCCGCTGGTTCTTGAGTTTATCTCTCA 395916
                                              -                              
C rnd-1_family-       2680 TTCCATATTTTTATTTTTTTGTTGCCGCTGGTTCTTGAGTTTATCTCTCA 2631

  scaffold59|si     395917 TCAATTGCAATTGTTTGTCCGACTCTTTAAAGTGGTGTGCATTCCTCAAA 395966
                                              v                 i            
C rnd-1_family-       2630 TCAATTGCAATTGTTTGTCGGACTCTTTAAAGTGGTGCGCATTCCTCAAA 2581

  scaffold59|si     395967 ACGTTTAGTCCCCTCTTCTTTTCGTCTGGGGATGTTATGTAGCAAATAAT 396016
                                    v                                    i   
C rnd-1_family-       2580 ACGTTTAGTGCCCTCTTCTTTTCGTCTGGGGATGTTATGTAGCAAACAAT 2531

  scaffold59|si     396017 GTTGTTGTAAGTCCTCATTTCAGACAATGTAATCTAAGCAACGAATACAC 396066
                                                      v                      
C rnd-1_family-       2530 GTTGTTGTAAGTCCTCATTTCAGACAAGGTAATCTAAGCAACGAATACAC 2481

  scaffold59|si     396067 TCACAACTACTTTGATGCCGATTGCCTATCCTAGTTGTTAGCCATCCCTG 396116
                                                                             
C rnd-1_family-       2480 TCACAACTACTTTGATGCCGATTGCCTATCCTAGTTGTTAGCCATCCCTG 2431

  scaffold59|si     396117 ATATTGTTCAATCCACTCTTGCTCAATGTCAGAGCCATCCTTATCCTTAA 396166
                                                                             
C rnd-1_family-       2430 ATATTGTTCAATCCACTCTTGCTCAATGTCAGAGCCATCCTTATCCTTAA 2381

  scaffold59|si     396167 TAACGCGACGTGATACTGCATCACAGGGAGAATGTGAATCTGTGGCAACC 396216
                                                         i                   
C rnd-1_family-       2380 TAACGCGACGTGATACTGCATCACAGGGAGGATGTGAATCTGTGGCAACC 2331

  scaffold59|si     396217 GGATTGTCCGTTT-TTGATGTTCGACAGACTTCAGATACCTATGAGTCTT 396265
                                i       -                                    
C rnd-1_family-       2330 GGATTATCCGTTTCTTGATGTTCGACAGACTTCAGATACCTATGAGTCTT 2281

  scaffold59|si     396266 ATCAAATGATTGTTGTGACGCATCATCATGGATTGATATTGGAGGTATTG 396315
                                                                             
C rnd-1_family-       2280 ATCAAATGATTGTTGTGACGCATCATCATGGATTGATATTGGAGGTATTG 2231

  scaffold59|si     396316 TGGGGCAATAACTAGGATATTCATTCCTGTGCGAATTATACAAACCACGT 396365
                                                                             
C rnd-1_family-       2230 TGGGGCAATAACTAGGATATTCATTCCTGTGCGAATTATACAAACCACGT 2181

  scaffold59|si     396366 TTTGAAGCAAATGGAGAAGGAGGATGAATGTTTTCCTCTATCATTCCTTG 396415
                                   ?                   i           v         
C rnd-1_family-       2180 TTTGAAGCNAATGGAGAAGGAGGATGAACGTTTTCCTCTAACATTCCTTG 2131

  scaffold59|si     396416 AGGTGGATGATGTCTTTGCCTAGAAGGTTCATTGGCATATCCTGCTGAAT 396465
                                               ?                             
C rnd-1_family-       2130 AGGTGGATGATGTCTTTGCCNAGAAGGTTCATTGGCATATCCTGCTGAAT 2081

  scaffold59|si     396466 GATTAACCTGGGAGATATTAGGGAATGTGAGCTTATTAGTTTCACTCTTG 396515
                                                                             
C rnd-1_family-       2080 GATTAACCTGGGAGATATTAGGGAATGTGAGCTTATTAGTTTCACTCTTG 2031

  scaffold59|si     396516 ACATAAGAAGTGACAGGCCTAGGTACCGCTTTCAAGGGACCATCACTTGT 396565
                                                                             
C rnd-1_family-       2030 ACATAAGAAGTGACAGGCCTAGGTACCGCTTTCAAGGGACCATCACTTGT 1981

  scaffold59|si     396566 GTTCCAGAACGCCTCCCC-ATTTTCCAGCAAAACTCCTCTCGAGAATTTG 396614
                                             -                             i 
C rnd-1_family-       1980 GTTCCAGAACGCCTCCCCCATTTTCCAGCAAAACTCCTCTCGAGAATTCG 1931

  scaffold59|si     396615 ACTCCTCCTTTATATTGCGAATCAACTCCTCCGTCATGCTATTGTCCGAA 396664
                                                          i                  
C rnd-1_family-       1930 ACTCCTCCTTTATATTGCGAATCAACTCCTCTGTCATGCTATTGTCCGAA 1881

  scaffold59|si     396665 ATTCCTTTAATAGAAGCAAGATAACCTCTAAAAATGTGTCGTTCTACAAA 396714
                                                                   ?         
C rnd-1_family-       1880 ATTCCTTTAATAGAAGCAAGATAACCTCTAAAAATGTGTCNTTCTACAAA 1831

  scaffold59|si     396715 GATTTCCTTCTTTTCCCAATACAGATCTGCACTCTCTCCAAAAAGCGGTT 396764
                                                                       -     
C rnd-1_family-       1830 GATTTCCTTCTTTTCCCAATACAGATCTGCACTCTCTCCAAAAA-CGGTT 1782

  scaffold59|si     396765 TT-GTTTTATATTGCTTCTTATCATACCACACTTTCCCCACCTGTCGCAA 396813
                             -                          v                    
C rnd-1_family-       1781 TTTGTTTTATATTGCTTCTTATCATACCAAACTTTCCCCACCTGTCGCAA 1732

  scaffold59|si     396814 CATGACCCTTCTAAATCTGTTGTTCATCACTGCTAACCTTGTGTCAACCA 396863
                                                                             
C rnd-1_family-       1731 CATGACCCTTCTAAATCTGTTGTTCATCACTGCTAACCTTGTGTCAACCA 1682

  scaffold59|si     396864 GAATGGAATATACAAAGTTTTGATTTTGAGGATAAATTGGGATTTTGATT 396913
                                                                            v
C rnd-1_family-       1681 GAATGGAATATACAAAGTTTTGATTTTGAGGATAAATTGGGATTTTGATG 1632

  scaffold59|si     396914 GAGTACTCCTCTTCAATGATCCTAACAGCTTTACGAAACCAGTCGAAGTC 396963
                                           i                           i     
C rnd-1_family-       1631 GAGTACTCCTCTTCAACGATCCTAACAGCTTTACGAAACCAGTCAAAGTC 1582

  scaffold59|si     396964 ATAAGCGAGCGGATACTTCATAAACAAGAGACACATTCGAAGGTACTCAT 397013
                               i   i                                         
C rnd-1_family-       1581 ATAAACGAACGGATACTTCATAAACAAGAGACACATTCGAAGGTACTCAT 1532

  scaffold59|si     397014 CAGAATACTCGGTTGAGCTCTTCAAGACAGCATCCTGAATTTGAGATATC 397063
                                                                             
C rnd-1_family-       1531 CAGAATACTCGGTTGAGCTCTTCAAGACAGCATCCTGAATTTGAGATATC 1482

  scaffold59|si     397064 ATGTCACCAGCTTTTGCTCTGTTGTAGCTCAGATTAAATCTTAAACACAG 397113
                                                                             
C rnd-1_family-       1481 ATGTCACCAGCTTTTGCTCTGTTGTAGCTCAGATTAAATCTTAAACACAG 1432

  scaffold59|si     397114 C-TTTTGTAGTATTCAAGTAAGCAGTCCGATATTGTGTTGGAAGTGAACT 397162
                            -          i                                     
C rnd-1_family-       1431 CTTTTTGTAGTACTCAAGTAAGCAGTCCGATATTGTGTTGGAAGTGAACT 1382

  scaffold59|si     397163 CGTGAACTTTGAGCAGGATAGTGAAGAAACTAACTGAGTCAATTTCAGAA 397212
                                                                             
C rnd-1_family-       1381 CGTGAACTTTGAGCAGGATAGTGAAGAAACTAACTGAGTCAATTTCAGAA 1332

  scaffold59|si     397213 GGGTTTTCCTTTGGCAGCATTTTGTCAAAGCACCTAGCGTACTTCCACTT 397262
                                                             ?               
C rnd-1_family-       1331 GGGTTTTCCTTTGGCAGCATTTTGTCAAAGCACCNAGCGTACTTCCACTT 1282

  scaffold59|si     397263 TCTTCTTGCCCAATCTGTGCTAAGCAGAGTTATTTTCCCAGGGACAAGAT 397312
                                                                             
C rnd-1_family-       1281 TCTTCTTGCCCAATCTGTGCTAAGCAGAGTTATTTTCCCAGGGACAAGAT 1232

  scaffold59|si     397313 CTTTGTCGACCTCTGGATGGGAATACCTTGCATCGCTGGAAATACTGGAA 397362
                                                                             
C rnd-1_family-       1231 CTTTGTCGACCTCTGGATGGGAATACCTTGCATCGCTGGAAATACTGGAA 1182

  scaffold59|si     397363 ATGTCGCAAACATAATCATTCACAGAGGATGTTATAACCTCTGGTTTGTT 397412
                                                                             
C rnd-1_family-       1181 ATGTCGCAAACATAATCATTCACAGAGGATGTTATAACCTCTGGTTTGTT 1132

  scaffold59|si     397413 ATGCATTGACATCTCTCGACTGTGATGTGTA 397443
                                                          
C rnd-1_family-       1131 ATGCATTGACATCTCTCGACTGTGATGTGTA 1101

Matrix = 20p43g.matrix
Kimura (with divCpGMod) = 1.16
Transitions / transversions = 1.64 (41/25)
Gap_init rate = 0.01 (26 / 4357), avg. gap size = 1.12 (29 / 26)


28869 1.32 0.25 0.03 scaffold59|size999685 397459 400635 (581817) C rnd-1_family-1123#Unknown (65) 3184 1 m_b608s001i105 162111

  scaffold59|si     397459 GAAGTAGTTTATGATAATGTTCAACGTCCCCCATCACCATGTTCTGCAAG 397508
                                                                             
C rnd-1_family-       3184 GAAGTAGTTTATGATAATGTTCAACGTCCCCCATCACCATGTTCTGCAAG 3135

  scaffold59|si     397509 GAAAGCTCTGGATATTGTTTTGGCACATTTACATTTTTTGCCAAGCATAC 397558
                                                                 i           
C rnd-1_family-       3134 GAAAGCTCTGGATATTGTTTTGGCACATTTACATTTTTCGCCAAGCATAC 3085

  scaffold59|si     397559 TGCAAATTTCAATCCATTGTTCAGATCCTGGACATGTCTGCGAATAAATC 397608
                                                                             
C rnd-1_family-       3084 TGCAAATTTCAATCCATTGTTCAGATCCTGGACATGTCTGCGAATAAATC 3035

  scaffold59|si     397609 CCTTTGTCAGTTTTTTTCCAGGAAAGAATGCAAACGCGTTAAATTTTGTT 397658
                                                                             
C rnd-1_family-       3034 CCTTTGTCAGTTTTTTTCCAGGAAAGAATGCAAACGCGTTAAATTTTGTT 2985

  scaffold59|si     397659 TGTGAATCTTCACCACAGCACCAGGTCATGTTATCCTTTGTAAATTGCAT 397708
                                                                             
C rnd-1_family-       2984 TGTGAATCTTCACCACAGCACCAGGTCATGTTATCCTTTGTAAATTGCAT 2935

  scaffold59|si     397709 TGCTTGTAGCTGTGGATGGGCACCTTCGACAATGGAAATTTTAAGCTCAA 397758
                                                                             
C rnd-1_family-       2934 TGCTTGTAGCTGTGGATGGGCACCTTCGACAATGGAAATTTTAAGCTCAA 2885

  scaffold59|si     397759 CAGTTCCAGGGGTGAAGTATGGACAGAGACCTACTATGTGACTGTATTGA 397808
                                                                             
C rnd-1_family-       2884 CAGTTCCAGGGGTGAAGTATGGACAGAGACCTACTATGTGACTGTATTGA 2835

  scaffold59|si     397809 GTCACATCATTGCCAAATGACATCTTCATGGAAGTGAACATCGGTAATTT 397858
                                                            ii               
C rnd-1_family-       2834 GTCACATCATTGCCAAATGACATCTTCATGGAAACGAACATCGGTAATTT 2785

  scaffold59|si     397859 CATCAAATGAGCACAATATGCCAGAAGATCATAATCCATATCACATGGCA 397908
                                                                             
C rnd-1_family-       2784 CATCAAATGAGCACAATATGCCAGAAGATCATAATCCATATCACATGGCA 2735

  scaffold59|si     397909 AGACAAACACGTGATATCCAACGGCCTTGAACACCCTACATAACTCTCGA 397958
                                  v                                          
C rnd-1_family-       2734 AGACAAAGACGTGATATCCAACGGCCTTGAACACCCTACATAACTCTCGA 2685

  scaffold59|si     397959 ATTGGGTTACATCTCAGAGACCTCTCGTGTACTCTCAATGTCATTGCAGA 398008
                                                                             
C rnd-1_family-       2684 ATTGGGTTACATCTCAGAGACCTCTCGTGTACTCTCAATGTCATTGCAGA 2635

  scaffold59|si     398009 AAGTTCTTCTTCAATTGCAACATTTGATTGACCCAGCACTGCAAGAAGAT 398058
                                                                             
C rnd-1_family-       2634 AAGTTCTTCTTCAATTGCAACATTTGATTGACCCAGCACTGCAAGAAGAT 2585

  scaffold59|si     398059 TCTGCACGTTAGCACGGAAGCAATTCCACTGAACAGTCTCCACTCTGTGT 398108
                                                                             
C rnd-1_family-       2584 TCTGCACGTTAGCACGGAAGCAATTCCACTGAACAGTCTCCACTCTGTGT 2535

  scaffold59|si     398109 GGTAGAGCCATGAGATCGGTGAGTCCGGGAGGGCATCCTACCTTGGGAAT 398158
                                                                             
C rnd-1_family-       2534 GGTAGAGCCATGAGATCGGTGAGTCCGGGAGGGCATCCTACCTTGGGAAT 2485

  scaffold59|si     398159 AGCACATCCGTCCCCCCACACCACTTTAACAGAGGCCGGAATTGACCTTG 398208
                                                              v              
C rnd-1_family-       2484 AGCACATCCGTCCCCCCACACCACTTTAACAGAGGACGGAATTGACCTTG 2435

  scaffold59|si     398209 TGTGATGCTTTGTCTTCTCACTTTCTCTTTGATGGATTATCGGCTTTTGA 398258
                                                                             
C rnd-1_family-       2434 TGTGATGCTTTGTCTTCTCACTTTCTCTTTGATGGATTATCGGCTTTTGA 2385

  scaffold59|si     398259 AATGAGGAATTTATCAT-TTTTCCAATGCTCGTTGATGATGGATCGACCC 398307
                                            -                                
C rnd-1_family-       2384 AATGAGGAATTTATCATTTTTTCCAATGCTCGTTGATGATGGATCGACCC 2335

  scaffold59|si     398308 ATAATAAAAGGAATTCCCAAGGGCGACTTGCATCCTGGCAAAACCCAACC 398357
                                                                             
C rnd-1_family-       2334 ATAATAAAAGGAATTCCCAAGGGCGACTTGCATCCTGGCAAAACCCAACC 2285

  scaffold59|si     398358 GATAATCTGGCTTTTTAGCAACACACAACCGATCATCTGATGACCTCGTG 398407
                                                                             
C rnd-1_family-       2284 GATAATCTGGCTTTTTAGCAACACACAACCGATCATCTGATGACCTCGTG 2235

  scaffold59|si     398408 CTATAAGAATCTACTGATGCCTGGTATGGATGTAGGCTCTTGGCGTCAAA 398457
                                                                     i       
C rnd-1_family-       2234 CTATAAGAATCTACTGATGCCTGGTATGGATGTAGGCTCTTGACGTCAAA 2185

  scaffold59|si     398458 AGATACTGGTTGATAAGTTGTCACAGATCCCTTGGAGTACTGGCACATAG 398507
                                                                             
C rnd-1_family-       2184 AGATACTGGTTGATAAGTTGTCACAGATCCCTTGGAGTACTGGCACATAG 2135

  scaffold59|si     398508 TGGTCTTAAGTTT-TTCGACATGCCACGCCAATTTCCATGTGTCATTTTG 398556
                                        -                                    
C rnd-1_family-       2134 TGGTCTTAAGTTTCTTCGACATGCCACGCCAATTTCCATGTGTCATTTTG 2085

  scaffold59|si     398557 TTAATCTCGTTTTGGTGTCCAGTGTCATGTAAAAGATTCTCCAACTCGTC 398606
                                                                             
C rnd-1_family-       2084 TTAATCTCGTTTTGGTGTCCAGTGTCATGTAAAAGATTCTCCAACTCGTC 2035

  scaffold59|si     398607 AGACAAGACCCAATCAATTTCCACACCAATGATTTCATTTCTTCCCACTC 398656
                                                                             
C rnd-1_family-       2034 AGACAAGACCCAATCAATTTCCACACCAATGATTTCATTTCTTCCCACTC 1985

  scaffold59|si     398657 CTGTCATTGTTTTAACATCAAAGCTTTCATCATCTGCAATTGACCTGACA 398706
                                                                             
C rnd-1_family-       1984 CTGTCATTGTTTTAACATCAAAGCTTTCATCATCTGCAATTGACCTGACA 1935

  scaffold59|si     398707 AATGCCCTAGTGTCATCGTTCCAGTTATTAATATGAGACCTAACCACGAA 398756
                                   v                                         
C rnd-1_family-       1934 AATGCCCTTGTGTCATCGTTCCAGTTATTAATATGAGACCTAACCACGAA 1885

  scaffold59|si     398757 CACTGTGGATGAATGTACCCCTTCCTGTCTGCCGGCCAAAGTGAAAATGT 398806
                                                                             
C rnd-1_family-       1884 CACTGTGGATGAATGTACCCCTTCCTGTCTGCCGGCCAAAGTGAAAATGT 1835

  scaffold59|si     398807 CTTTGCACTGATTTCCTCTCTGGAAGGCATAACGGTGAGATACACGAGGC 398856
                                                                             
C rnd-1_family-       1834 CTTTGCACTGATTTCCTCTCTGGAAGGCATAACGGTGAGATACACGAGGC 1785

  scaffold59|si     398857 AACACCCTGTATTTTGATGCACAAACGCTATATTCTGGTGCATGTTTCAG 398906
                                                          i                  
C rnd-1_family-       1784 AACACCCTGTATTTTGATGCACAAACGCTATGTTCTGGTGCATGTTTCAG 1735

  scaffold59|si     398907 GTAATGGGAAAGAATTCCTGTCTGGTGAAGAAATTCCACTCCGTCTC-TT 398955
                                                                          -  
C rnd-1_family-       1734 GTAATGGGAAAGAATTCCTGTCTGGTGAAGAAATTCCACTCCGTCTCTTT 1685

  scaffold59|si     398956 TTGCAGCCAGGGCGTCATTGAGTACTGCCCTGTCACTCTGTGACAGTTGG 399005
                                                                             
C rnd-1_family-       1684 TTGCAGCCAGGGCGTCATTGAGTACTGCCCTGTCACTCTGTGACAGTTGG 1635

  scaffold59|si     399006 CAATCATCTGGAATTGTGCGGGGAAAGCTTTCATGTTTCCAATCGATTTT 399055
                                                           i                 
C rnd-1_family-       1634 CAATCATCTGGAATTGTGCGGGGAAAGCTTTCGTGTTTCCAATCGATTTT 1585

  scaffold59|si     399056 CATCATTTGTTTGGCATTGTTGATTAGATGAGTTTCTTGCAGCTTTTCTT 399105
                                                                             
C rnd-1_family-       1584 CATCATTTGTTTGGCATTGTTGATTAGATGAGTTTCTTGCAGCTTTTCTT 1535

  scaffold59|si     399106 CACCTTTCCACTCTTTTCCAGTATCCATCAGGATCAAATCTCTCTGGCGC 399155
                                                                         i   
C rnd-1_family-       1534 CACCTTTCCACTCTTTTCCAGTATCCATCAGGATCAAATCTCTCTGACGC 1485

  scaffold59|si     399156 ATCCTGTGGAGGAACTTAG-TTTTGCTGATGCCAGACCATGCGCCACTGT 399204
                                              -                  i           
C rnd-1_family-       1484 ATCCTGTGGAGGAACTTAGTTTTTGCTGATGCCAGACCGTGCGCCACTGT 1435

  scaffold59|si     399205 GTGTAGAAAGTTTAATTCGAATTCGTGAATATGTTCATTCACAGCTTCGT 399254
                                                                             
C rnd-1_family-       1434 GTGTAGAAAGTTTAATTCGAATTCGTGAATATGTTCATTCACAGCTTCGT 1385

  scaffold59|si     399255 CAAGGAAAATTTTTCACACAAATCTACCCAGCATGCTGCGATATCATCAA 399304
                                               v                             
C rnd-1_family-       1384 CAAGGAAAATTTTTCACACACATCTACCCAGCATGCTGCGATATCATCAA 1335

  scaffold59|si     399305 CAGGCGACATATGATTGAGTTTCTCGTTTTCAATTGCGCTCACAATCACC 399354
                              i                                              
C rnd-1_family-       1334 CAGACGACATATGATTGAGTTTCTCGTTTTCAATTGCGCTCACAATCACC 1285

  scaffold59|si     399355 TGGTCCATCCCCAAGCATGAATCCAGTTTTGT-CGGTCAGGCAAACAAGG 399403
                                                           -                 
C rnd-1_family-       1284 TGGTCCATCCCCAAGCATGAATCCAGTTTTGTCCGGTCAGGCAAACAAGG 1235

  scaffold59|si     399404 AATGACACCTGAAACATTACCCTCAGACAGGTGGCAACGATGAAGGCGAT 399453
                                                              i              
C rnd-1_family-       1234 AATGACACCTGAAACATTACCCTCAGACAGGTGGCGACGATGAAGGCGAT 1185

  scaffold59|si     399454 ACGG-TTTTGGTCCAGGGGTTGTTCTTCTTCCTTCTTCCCCCTTTCCAAC 399502
                               -      i                                      
C rnd-1_family-       1184 ACGGTTTTTGGCCCAGGGGTTGTTCTTCTTCCTTCTTCCCCCTTTCCAAC 1135

  scaffold59|si     399503 CATGATAATGCAGAACTTGCGATTCGATGAGCGATACCCACTCTGGTCAC 399552
                                                         i          i        
C rnd-1_family-       1134 CATGATAATGCAGAACTTGCGATTCGATGAACGATACCCACCCTGGTCAC 1085

  scaffold59|si     399553 AGTGTCGACCAAAGCCTCCTTCATTGTTTCATAACCATCGACGTCATCAC 399602
                                                                             
C rnd-1_family-       1084 AGTGTCGACCAAAGCCTCCTTCATTGTTTCATAACCATCGACGTCATCAC 1035

  scaffold59|si     399603 CAAGTGCGCATTTATTACACACAAGACAACCGATTTTGAATTTGTTATTA 399652
                                                                             
C rnd-1_family-       1034 CAAGTGCGCATTTATTACACACAAGACAACCGATTTTGAATTTGTTATTA 985

  scaffold59|si     399653 TTGGTGTCCACATAAACGCACATGTCCGAAGTGCATGCGAATTCCAGGGA 399702
                             v                                               
C rnd-1_family-        984 TTTGTGTCCACATAAACGCACATGTCCGAAGTGCATGCGAATTCCAGGGA 935

  scaffold59|si     399703 ATTGTAATGGTGCGGTTGGATGTCACGGCCTTCATCGCAACACTGGATAT 399752
                                      i                                      
C rnd-1_family-        934 ATTGTAATGGTACGGTTGGATGTCACGGCCTTCATCGCAACACTGGATAT 885

  scaffold59|si     399753 GGCACTCATAGGAATTGCGTAGAATTTCACGAAGACTGGCACAGATGGAC 399802
                                                                             
C rnd-1_family-        884 GGCACTCATAGGAATTGCGTAGAATTTCACGAAGACTGGCACAGATGGAC 835

  scaffold59|si     399803 CCCTTTGCACCACTAATGCTACAGTCTCTAACAACAGTTGGTGTCCCAAA 399852
                                                              i              
C rnd-1_family-        834 CCCTTTGCACCACTAATGCTACAGTCTCTAACAACGGTTGGTGTCCCAAA 785

  scaffold59|si     399853 TATACGGCGCACGTCAATCAATGAGCCTGGGGAATCTCTTGTCGATAAGG 399902
                                                            i                
C rnd-1_family-        784 TATACGGCGCACGTCAATCAATGAGCCTGGGGAGTCTCTTGTCGATAAGG 735

  scaffold59|si     399903 GCGATGGTCCATTAAGAGCTGCCTCTGTATGAATTCGACTATCAAGAAAT 399952
                           i          ??                                     
C rnd-1_family-        734 ACGATGGTCCANNAAGAGCTGCCTCTGTATGAATTCGACTATCAAGAAAT 685

  scaffold59|si     399953 TCTAATATGTATGCTTTGGTTGTCTTGTTCTCTGGAACTATCACCACACC 400002
                                                                             
C rnd-1_family-        684 TCTAATATGTATGCTTTGGTTGTCTTGTTCTCTGGAACTATCACCACACC 635

  scaffold59|si     400003 ACCATCACCAACAAAGTCAAAGCGGCCAGGATGTGACTCATAAAGGAATA 400052
                                  i                                          
C rnd-1_family-        634 ACCATCATCAACAAAGTCAAAGCGGCCAGGATGTGACTCATAAAGGAATA 585

  scaffold59|si     400053 CCTTAGCCAGCGCGGTGACAAAGGTCCTCAAACTCCCGCAATCACGGTAT 400102
                                    i   i        v                           
C rnd-1_family-        584 CCTTAGCCAACGCAGTGACAAATGTCCTCAAACTCCCGCAATCACGGTAT 535

  scaffold59|si     400103 CTATCATCGTTGAATCTACCCTTCCCAAATTCCTCAAAGTAAAACATTTT 400152
                                                                             
C rnd-1_family-        534 CTATCATCGTTGAATCTACCCTTCCCAAATTCCTCAAAGTAAAACATTTT 485

  scaffold59|si     400153 TTCATTGAGGTGCACGTTCTAGGGGAGAAAAGGATAGTGAACAAACTGGT 400202
                                             vi-                             
C rnd-1_family-        484 TTCATTGAGGTGCACGTTAC-GGGGAGAAAAGGATAGTGAACAAACTGGT 436

  scaffold59|si     400203 TCGAACTTTTGCTCAAATTCAAAATATCCTAGATTGAATGGCGTGAATAT 400252
                                                           v       i         
C rnd-1_family-        435 TCGAACTTTTGCTCAAATTCAAAATATCCTAGCTTGAATGACGTGAATAT 386

  scaffold59|si     400253 CTCATCGGGTGTGGTTTCTGTCGG-GCGTGTACCAACAGTAACAGATGCT 400301
                                             i     -     i                   
C rnd-1_family-        385 CTCATCGGGTGTGGTTTCCGTCGGAGCGTGCACCAACAGTAACAGATGCT 336

  scaffold59|si     400302 CGTGAGAGAGAATGTCAAAATCAT-TTTCCCCACATCGTTGTCCTTCTTG 400350
                                           i       -  i                      
C rnd-1_family-        335 CGTGAGAGAGAATGTCGAAATCATCTTCCCCCACATCGTTGTCCTTCTTG 286

  scaffold59|si     400351 GCAAGCTTTTTCTTTTTTGGTGGAGATTGAGGATTTCCTTTCTTCTTTCT 400400
                                                                i            
C rnd-1_family-        285 GCAAGCTTTTTCTTTTTTGGTGGAGATTGAGGATTTCTTTTCTTCTTTCT 236

  scaffold59|si     400401 TTTTGGCACATGTCGTCCACTAATTTTGGCTTCTTCGTCCTGCCTCCTCT 400450
                                                                             
C rnd-1_family-        235 TTTTGGCACATGTCGTCCACTAATTTTGGCTTCTTCGTCCTGCCTCCTCT 186

  scaffold59|si     400451 TGTCCTCCTCTTGTAGACGTTCGTCCTCTTTCCGTAATCGTTCCACGTCC 400500
                           i                                             v   
C rnd-1_family-        185 CGTCCTCCTCTTGTAGACGTTCGTCCTCTTTCCGTAATCGTTCCACTTCC 136

  scaffold59|si     400501 TGTTCCTCGTCATTTAGGGTTTGTTTTACATACAATTTTCTAACGAATTG 400550
                                      i  v  ii                               
C rnd-1_family-        135 TGTTCCTCGTCGTTAAGAATTTGTTTTACATACAATTTTCTAACGAATTG 86

  scaffold59|si     400551 CTGCGTTGCTGGACACTCATTCACATTTGGGACAAAAATGAAAACCAAGG 400600
                                                 i                           
C rnd-1_family-         85 CTGCGTTGCTGGACACTCATTCGCATTTGGGACAAAAATGAAAACCAAGG 36

  scaffold59|si     400601 AAGCCTGCGAGGCATTTGCAAGTCGAATATCCATT 400635
                                                              
C rnd-1_family-         35 AAGCCTGCGAGGCATTTGCAAGTCGAATATCCATT 1

Matrix = 20p43g.matrix
Kimura (with divCpGMod) = 0.99
Transitions / transversions = 3.20 (32/10)
Gap_init rate = 0.00 (9 / 3176), avg. gap size = 1.00 (9 / 9)


2287 1.59 0.00 0.00 scaffold59|size999685 400513 400763 (581689) C rnd-1_family-266#LTR/Gypsy (0) 4189 3939 m_b608s001i106 162112

  scaffold59|si     400513 TTTAGGGTTTGTTTTACATACAATTTTCTAACGAATTGCTGCGTTGCTGG 400562
                             v  ii                                           
C rnd-1_family-       4189 TTAAGAATTTGTTTTACATACAATTTTCTAACGAATTGCTGCGTTGCTGG 4140

  scaffold59|si     400563 ACACTCATTCACATTTGGGACAAAAATGAAAACCAAGGAAGCCTGCGAGG 400612
                                     i                                       
C rnd-1_family-       4139 ACACTCATTCGCATTTGGGACAAAAATGAAAACCAAGGAAGCCTGCGAGG 4090

  scaffold59|si     400613 CATTTGCAAGTCGAATATCCATTTGAAATCCATAATCCATGCTGGTGCAC 400662
                                                                             
C rnd-1_family-       4089 CATTTGCAAGTCGAATATCCATTTGAAATCCATAATCCATGCTGGTGCAC 4040

  scaffold59|si     400663 AAGTCGAACAGACAAATGTCGACTCCTGGAAAATTCGTCTTCGGAATGCA 400712
                                                                             
C rnd-1_family-       4039 AAGTCGAACAGACAAATGTCGACTCCTGGAAAATTCGTCTTCGGAATGCA 3990

  scaffold59|si     400713 AGCTGATGCAAATTTTTGCATGACTTTGGCCACGGTGAGGAAATTAGGCC 400762
                                                                             
C rnd-1_family-       3989 AGCTGATGCAAATTTTTGCATGACTTTGGCCACGGTGAGGAAATTAGGCC 3940

  scaffold59|si     400763 A 400763
                            
C rnd-1_family-       3939 A 3939

Matrix = 20p43g.matrix
Kimura (with divCpGMod) = 1.25
Transitions / transversions = 3.00 (3/1)
Gap_init rate = 0.00 (0 / 250), avg. gap size = 0.0 (0 / 0)


4974 2.74 0.51 0.17 scaffold59|size999685 400774 401356 (581096) C rnd-1_family-190#Unknown (2260) 585 1 m_b608s001i107 162113

  scaffold59|si     400774 GAGGCTTTCCATTACTTACCTGGCGCCCAGCCACTGTTTCTTATCTGACC 400823
                                i    i                 i   i   v  ?          
C rnd-1_family-        585 GAGGCCTTCCGTTACTTACCTGGCGCCCGGCCGCTGATTNTTATCTGACC 536

  scaffold59|si     400824 TTGCCAAACTGTTCGTCAATTCAGAACCACAGCTAGGTTGCCAGGCAAAC 400873
                                      i                                      
C rnd-1_family-        535 TTGCCAAACTGCTCGTCAATTCAGAACCACAGCTAGGTTGCCAGGCAAAC 486

  scaffold59|si     400874 AACATTGTTTTGGGGTGTTCTCTTTTCAATGGTTAGACCGTTGCCATATC 400923
                                               i                          ?v 
C rnd-1_family-        485 AACATTGTTTTGGGGTGTTCCCTTTTCAATGGTTAGACCGTTGCCATNGC 436

  scaffold59|si     400924 CCAATTGATGCAATCCATTTTATTTGGCGCGGGTTGGGAAAAATGAAGAT 400973
                                                                             
C rnd-1_family-        435 CCAATTGATGCAATCCATTTTATTTGGCGCGGGTTGGGAAAAATGAAGAT 386

  scaffold59|si     400974 CCAGTTTAAGCTTGGGTAAATGGACTTTGCT-GGGGCGGCCCCAATTGTG 401022
                                                ?         -                  
C rnd-1_family-        385 CCAGTTTAAGCTTGGGTAAATNGACTTTGCTTGGGGCGGCCCCAATTGTG 336

  scaffold59|si     401023 TTAATGGAAGCAAAACAAGACTCTATGTTACTCTATGGTGAACTAGGTTC 401072
                                                                    -        
C rnd-1_family-        335 TTAATGGAAGCAAAACAAGACTCTATGTTACTCTATGGTGA-CTAGGTTC 287

  scaffold59|si     401073 TTTCTT-TTTTGGGTCAGACATGCATTTAATAAGCCCGAAAAACATTTAT 401121
                                 -                                           
C rnd-1_family-        286 TTTCTTTTTTTGGGTCAGACATGCATTTAATAAGCCCGAAAAACATTTAT 237

  scaffold59|si     401122 TCAAATAAAAGTGTTGTGAGTGTTTCTTCTATTACAGAAAATGCTTGTGT 401171
                            v          i       i        v  ?              vi 
C rnd-1_family-        236 TAAAATAAAAGTATTGTGAGCGTTTCTTCAATNACAGAAAATGCTTGGAT 187

  scaffold59|si     401172 ATATACTTTGGAATCAATAAATATACCATTCGTTGGA-AGAGAGAGATCT 401220
                                                                -        v   
C rnd-1_family-        186 ATATACTTTGGAATCAATAAATATACCATTCGTTGGAGAGAGAGAGTTCT 137

  scaffold59|si     401221 CATCTTATAGTTGTAGTTATAGTTGAGGGACCTATAGTTGTGATTTCTAT 401270
                             v                                               
C rnd-1_family-        136 CAGCTTATAGTTGTAGTTATAGTTGAGGGACCTATAGTTGTGATTTCTAT 87

  scaffold59|si     401271 CCTATAAGTCAACTATAGGCACCTGTAGGGAGAGTTATAGTTGAGCTCTT 401320
                                                                             
C rnd-1_family-         86 CCTATAAGTCAACTATAGGCACCTGTAGGGAGAGTTATAGTTGAGCTCTT 37

  scaffold59|si     401321 GCAACTATAACCACAACTATATTTTCGGTAGCAGTG 401356
                                                               
C rnd-1_family-         36 GCAACTATAACCACAACTATATTTTCGGTAGCAGTG 1

Matrix = 20p43g.matrix
Kimura (with divCpGMod) = 2.18
Transitions / transversions = 1.29 (9/7)
Gap_init rate = 0.01 (4 / 582), avg. gap size = 1.00 (4 / 4)


12222 12.92 1.94 0.57 scaffold59|size999685 401348 403254 (579198) C scaffold5|size2025720_(dbseq-nr_679)_[711532,717282]#LTR/Copia (243) 5508 3576 m_b608s001i108 162114

  scaffold59|si     401348 GTAGCAGTG-GTTGCGTGGAATGCAGGGTGCTGTTAGTTTCGAATTTGGT 401396
                            i  i i  -  v                                     
C scaffold5|siz       5508 GCAGTAATGTGTGGCGTGGAATGCAGGGTGCTGTTAGTTTCGAATTTGGT 5459

  scaffold59|si     401397 AGTGTTGGTTGCTCAGTTGTTAAGAAGAGGGGCCAGACTGCTTGGTGATG 401446
                                      v                      i               
C scaffold5|siz       5458 AGTGTTGGTTGGTCAGTTGTTAAGAAGAGGGGCCGGACTGCTTGGTGATG 5409

  scaffold59|si     401447 GATGGCAGGGTGATGCTTGGTGACATAGTCAGCTAAGTTGGTGGCACCTG 401496
                           i  i                                         -  i 
C scaffold5|siz       5408 AATAGCAGGGTGATGCTTGGTGACATAGTCAGCTAAGTTGGTGGC-CCCG 5360

  scaffold59|si     401497 CGCGCCAGTATGGCCGGAAGTGTTTTTGGTTAATGC-------------- 401532
                                              i     i     i  i --------------
C scaffold5|siz       5359 CGCGCCAGTATGGCCGGAAATGTTTCTGGTTGATACGACAACGCAACCAG 5310

  scaffold59|si     401533 ------CGCATGTCCATGGCTTTAGTGTGCTTGGGGTGGATGGTGTTGTT 401576
                           ------                 i   i       v            v 
C scaffold5|siz       5309 TGGAAACGCATGTCCATGGCTTTGGTGCGCTTGGGTTGGATGGTGTTGGT 5260

  scaffold59|si     401577 TACAACGCCGAGGGCGGTAGAGTTGTCGGTTTGGATGGGAGTGGGTGGTT 401626
                                    i                       i     v          
C scaffold5|siz       5259 TACAACGCCAAGGGCGGTAGAGTTGTCGGTTTGAATGGGTGTGGGTGGTT 5210

  scaffold59|si     401627 GCGGGTGGCCCATTTCGATGAGGAGGTGTTGCAAGGGAATGACTTCGCGT 401676
                            i                vi         i                i  v
C scaffold5|siz       5209 GTGGGTGGCCCATTTCGAGAAGGAGGTGTCGCAAGGGAATGACTTCACGG 5160

  scaffold59|si     401677 GCGTTGATGTATAGCGCACCGAGTCCGGCCTCAGCAGCGGAGGACATAAC 401726
                             i     i               i                i        
C scaffold5|siz       5159 GCATTGATATATAGCGCACCGAGTTCGGCCTCAGCAGCGGAAGACATAAC 5110

  scaffold59|si     401727 GGCTTTGATGATCTGCGCAATGGTTAGGACGGCCCCATTGTTGTTGGGGT 401776
                            i          i    v      v                  v      
C scaffold5|siz       5109 GACTTTGATGATTTGCGAAATGGTGAGGACGGCCCCATTGTTGGTGGGGT 5060

  scaffold59|si     401777 AATGGTCGTTTTCGGAAAGAAAGAAATGCCCACCGGCACGGCTGCGTGCG 401826
                               i  i           i           -   --- v   i      
C scaffold5|siz       5059 AATGATCATTTTCGGAAAGGAAGAAATGCCC-CCG---CTGCTACGTGCG 5014

  scaffold59|si     401827 TTTGTTTTGGAGAGATAAGAAGCATCACTTCTGTGGGCGGCTAAAATCAT 401876
                            v  v  i            i  ii    ---                  
C scaffold5|siz       5013 TGTGATTCGGAGAGATAAGAGGCGCCACT---GTGGGCGGCTAAAATCAT 4967

  scaffold59|si     401877 ATCACTCGCTCAATATGTGACGCCAGCATTGGGGTGTGATAGGGCATAGT 401926
                           i     i    i   i        i  i             i      i 
C scaffold5|siz       4966 GTCACTTGCTCGATACGTGACGCCGGCGTTGGGGTGTGATAAGGCATAAT 4917

  scaffold59|si     401927 CTAAGAATTGGTAGACCCGGTCCAGTGTGGTCATCATAGGGTTGGCCTGT 401976
                            i  i       i         i  v     ii ii    v         
C scaffold5|siz       4916 CCAAAAATTGGTGGACCCGGTCTAGGGTGGTTGTTGTAGGTTTGGCCTGT 4867

  scaffold59|si     401977 TGTGTTGCAAGTGAGCCAAGGGCCGTAAGCATAGTGCAGTCAACTGCC-G 402025
                                      v     i              i               - 
C scaffold5|siz       4866 TGTGTTGCAAGAGAGCCGAGGGCCGTAAGCATGGTGCAGTCAACTGCCCG 4817

  scaffold59|si     402026 GGCGTAATACAGGAAAACTCCAATGACTTCCTGTACAAACGGTTTTTGGT 402075
                           i  i     v                    i     i  v v      v 
C scaffold5|siz       4816 AGCATAATAAAGGAAAACTCCAATGACTTCTTGTACGAAGGTTTTTTGTT 4767

  scaffold59|si     402076 GCTTTCCTAGTGCTGATGCAGTGTCCGCAGTGGTGCACAATTGTTGTTTG 402125
                                  i       i  v      v       ii  i i       i  
C scaffold5|siz       4766 GCTTTCCCAGTGCTGGTGAAGTGTCAGCAGTGGCACATAGTTGTTGTCTG 4717

  scaffold59|si     402126 CTGCCATAGGTGCGTGGCGCACTGGGATATGGTTGATGTTGCGGTTTGGC 402175
                                i        i  v  i        v     i     i       i
C scaffold5|siz       4716 CTGCCGTAGGTGCGCGGAGCGCTGGGATAAGGTTGGTGTTGTGGTTTGGT 4667

  scaffold59|si     402176 AGGCTTGAG-GTGATGGAAGCGCTGTCCAGCTTTTTCGCAGTAGCCAGGC 402224
                               v-   -    i    i  i     i                 v   
C scaffold5|siz       4666 AGGCA-GAGAGTGACGGAAACGTTGTCCGGCTTTTTCGCAGTAGCCTGGC 4618

  scaffold59|si     402225 ATGGAGAGGCGGGCAAGACAGTTGCGGTAGTCCCAATGCAGAGTAAGCCC 402274
                                       i iiv  i               v     i  i  v  
C scaffold5|siz       4617 ATGGAGAGGCGGACGGTACGGTTGCGGTAGTCCCACTGCAGGGTGAGACC 4568

  scaffold59|si     402275 AATGTAGCGTCGTCCCTCCCAATCTGTTGAGATTTCATAGTGGCCTTTAA 402324
                           v        i     v        v  v     v  i        iv i 
C scaffold5|siz       4567 TATGTAGCGCCGTCCGTCCCAATCAGTGGAGATGTCGTAGTGGCCCGTGA 4518

  scaffold59|si     402325 GTGTGTTGATGAGATGATCGGCATGTGCTTTGCCAACATATTTCACACCG 402374
                            v        i     v     i   i       v           v   
C scaffold5|siz       4517 GAGTGTTGATAAGATGCTCGGCGTGTACTTTGCCCACATATTTCACTCCG 4468

  scaffold59|si     402375 AAGTCATCAATACAGAGGGCAAAGCAGATGGGTCGCCAATTATGTGTCCA 402424
                                     i                             ii  v     
C scaffold5|siz       4467 AAGTCATCAACACAGAGGGCAAAGCAGATGGGTCGCCAATCGTGAGTCCA 4418

  scaffold59|si     402425 GAAACCGGGGTTGATTTTGCTTTGGTGGTATCCGTTGGCTTGGAGGTGTT 402474
                                    -    v               v        i      i   
C scaffold5|siz       4417 GAAACCGGG-TTGAGTTTGCTTTGGTGGTAGCCGTTGGCCTGGAGGCGTT 4369

  scaffold59|si     402475 CTTCGAGGAGTTGCTGCGCAATGATGCCGGCTTGTGGGAGTCCATACATA 402524
                           v               i              i                  
C scaffold5|siz       4368 GTTCGAGGAGTTGCTGTGCAATGATGCCGGCCTGTGGGAGTCCATACATA 4319

  scaffold59|si     402525 CCTTTTCGGATGCGCACAAAGACATATCCATCGTGTGCAATCTCACGGAG 402574
                                 - i                       v        v  v  v i
C scaffold5|siz       4318 CCTTTT-GAATGCGCACAAAGACATATCCATCCTGTGCAATGTCTCGTAA 4270

  scaffold59|si     402575 ATAGTAG-GTTCAATGATGTTGGAGGGTATGTTGGACAGTTTGAGTCGCA 402623
                           v v    - v         vi  vv       i   i             
C scaffold5|siz       4269 TTTGTAGAGATCAATGATGGCGGCTGGTATGTCGGATAGTTTGAGTCGCA 4220

  scaffold59|si     402624 TGTATTCCGGACGTTCCATGGGCATGTTGAGATAAAAATCTTTGATGTCG 402673
                                  i      v    v  vi    i              i  i   
C scaffold5|siz       4219 TGTATTCTGGACGTGCCATTGGGGTGTTAAGATAAAAATCTTTAATATCG 4170

  scaffold59|si     402674 ATGGTCATGAACTTGGCATTTACTGTAGAAATGACGCTGTTGAGGAGTAT 402723
                                         v  i    v      i                    
C scaffold5|siz       4169 ATGGTCATGAACTTTGCGTTTAATGTAGAGATGACGCTGTTGAGGAGTAT 4120

  scaffold59|si     402724 TTTGACAGTGATCATGTCGGCTGTGGGCGTGCCGCAGTTGCCCGGGAAGT 402773
                                 i                               ii  i   v   
C scaffold5|siz       4119 TTTGACGGTGATCATGTCGGCTGTGGGCGTGCCGCAGTCACCTGGGTAGT 4070

  scaffold59|si     402774 TAATGCGATTATTGCCGACTGTTAGGCGAATGCGCTACGGAACGTCTTTT 402823
                            i        viii  i     v           v     iv v  i  i
C scaffold5|siz       4069 TGATGCGATTTCCACCAACTGTGAGGCGAATGCGATACGGGTCTTCCTTC 4020

  scaffold59|si     402824 TCGGGGCGAAAGTTAGCCACAATACATCCATGCGTTACGTCCTCCCATCG 402873
                             v                      ii    iv     i    i      
C scaffold5|siz       4019 TCTGGGCGAAAGTTAGCCACAATACGCCCATAAGTTACATCCTTCCATCG 3970

  scaffold59|si     402874 GTCTTGTGGTATGTGTGTTCGCTGGATGAAAACAATGGTGTTGGTGCCTT 402923
                                    v i     v             i         iv       
C scaffold5|siz       3969 GTCTTGTGGAACGTGTGATCGCTGGATGAAAGCAATGGTGTCCGTGCCTT 3920

  scaffold59|si     402924 TGACGATGCCGGGCAAACCTTGCGCGAGTCAGCCGAGTTCCTTTCCATAT 402973
                            v                       i    i   i  i  i  i      
C scaffold5|siz       3919 TCACGATGCCGGGCAAACCTTGCGCAAGTCGGCCAAGCTCTTTCCCATAT 3870

  scaffold59|si     402974 GCATTGTTCCAGGTGTCACGGTATTTGGGGTTAGCAACAAGGTGGCGGT- 403022
                                v v                           i ii          -
C scaffold5|siz       3869 GCATTCTGCCAGGTGTCACGGTATTTGGGGTTAGCGATGAGGTGGCGGTA 3820

  scaffold59|si     403023 ----ATTAACTCACCAGTCTCGTCATTGAGGACTGCATGGAGCATGTC-- 403066
                           ----           v  i  i                 i        --
C scaffold5|siz       3819 CTCCATTAACTCACCCGTTTCATCATTGAGGACTGCATGAAGCATGTCGG 3770

  scaffold59|si     403067 ------AATGCCTTTGCGTGGCTTGGGCGGCGGTGATCCCAATGTGATGC 403110
                           ------  i   vi  i     i v      v  v     i        i
C scaffold5|siz       3769 GTGGGTAACGCCGCTGTGTGGCCTTGGCGGCTGTTATCCCGATGTGATGT 3720

  scaffold59|si     403111 ATGGCCAAGATGTGTAGCATGGTCTTGTGTGTGAGGGAACGGGTTCGGCT 403160
                           i         v            i i   v    v         i     
C scaffold5|siz       3719 GTGGCCAAGAAGTGTAGCATGGTTTCGTGAGTGATGGAACGGGTCCGGCT 3670

  scaffold59|si     403161 ACGAGTGTTGAGAGCTGGTGGTGTTGTTGTGGGTTGTGGGCATGGTATGA 403210
                                       i           v  v i   i  iv  i v   iv v
C scaffold5|siz       3669 ACGAGTGTTGAGGGCTGGTGGTGTAGTGGCGGGCTGCTGGTAAGGTGGGC 3620

  scaffold59|si     403211 AGGGGATGGGGCGGCGTGTCGGCACCCTTGGAAGTGGTGCCATT 403254
                           v     i            i            i    i  ii  
C scaffold5|siz       3619 TGGGGACGGGGCGGCGTGTTGGCACCCTTGGAGGTGGCGCTGTT 3576

Matrix = 20p43g.matrix
Kimura (with divCpGMod) = 12.11
Transitions / transversions = 1.82 (158/87)
Gap_init rate = 0.01 (20 / 1906), avg. gap size = 2.40 (48 / 20)


7245 16.66 0.08 0.80 scaffold59|size999685 403253 404510 (577942) C scaffold235|size475901_(dbseq-nr_53)_[187924,193741]#LTR/Copia (2986) 2832 1584 m_b608s001i109 162114

  scaffold59|si     403253 TTAAGGACCTGGCACTTGGGTGAGAGTCCACATGCTCGCATATGGGAGAG 403302
                            ii     i    i   v                        i       
C scaffold235|s       2832 TCGAGGACTTGGCGCTTTGGTGAGAGTCCACATGCTCGCATACGGGAGAG 2783

  scaffold59|si     403303 AGCTCTGGTGCGTGCTAGGATGAGTTCACCCTCTGTCTTATTCTTTGCTG 403352
                                          v                     i i       i  
C scaffold235|s       2782 AGCTCTGGTGCGTGCGAGGATGAGTTCACCCTCTGTCCTGTTCTTTGTTG 2733

  scaffold59|si     403353 GCTCAACCCAAATCAAGTTGATGTCGGTGTGGTAGAGGATCATCTGGTAC 403402
                                        vi     v             v               
C scaffold235|s       2732 GCTCAACCCAAATAGAGTTGCTGTCGGTGTGGTACAGGATCATCTGGTAC 2683

  scaffold59|si     403403 CTGTTGCCTCTGCTGGAATCATGGGGAAACTTACCCGTTTGGTTGGTGTA 403452
                               v   i   vvi  vv            v   i     i i  v   
C scaffold235|s       2682 CTGTAGCCCCTGGAAGATACATGGGGAAACTGACCTGTTTGATCGGAGTA 2633

  scaffold59|si     403453 GACTGTGTCACGGGTGTCATAGGTCTTGATGTATATGTCCTGGTTAGGGA 403502
                                    v   -    i          iiv      iv    v     
C scaffold235|s       2632 GACTGTGTCCCGG-TGTCGTAGGTCTTGACAAATATGTTATGGTGAGGGA 2584

  scaffold59|si     403503 GTGAGGAGGCAATGAGGGAGGGCGTGTTCGATGTAGCTTGAAGAGTTGTC 403552
                            v    i    i  v i v   ii  v   i  v   v  vv        
C scaffold235|s       2583 GAGAGGGGGCAGTGTGAGCGGGTATGGTCGGTGGAGCATGCCGAGTTGTC 2534

  scaffold59|si     403553 TTAGTGGAGCGCACACCTTGGCGCTGGCTACGCATGCGCCCCTGCTGAGT 403602
                             i           i  i     i            i          ---
C scaffold235|s       2533 TTGGTGGAGCGCACGCCCTGGCGTTGGCTACGCATGTGCCCCTGCTG--- 2487

  scaffold59|si     403603 TTCTTGAGTTTCTTCCGACTGAGGAAAGTGCTTGTGTACGTTG-CGATAG 403651
                           ----  --       i     i     i               - i ii 
C scaffold235|s       2486 ----TG--TTTCTTCTGACTGGGGAAAATGCTTGTGTACGTTGGCAACGG 2443

  scaffold59|si     403652 TAACGAGGGGCCATGTGTTGTAGTTCCCGCGCCGAATTGCTGCCATCCAT 403701
                            v           v    i      v  i        i            
C scaffold235|s       2442 TTACGAGGGGCCAAGTGTCGTAGTTACCACGCCGAATCGCTGCCATCCAT 2393

  scaffold59|si     403702 GTTGTTTTGGTGGGAAAACCCGCTGCAGCGTGGAAATACCGTATAGTTTG 403751
                                               i     i  i    ii     v        
C scaffold235|s       2392 GTTGTTTTGGTGGGAAAACCTGCTGCGGCATGGAGGTACCGAATAGTTTG 2343

  scaffold59|si     403752 TTTGATGCTGGGTAGCTCGAAGACATTGAGGATGGTATGCTCCTCCCGCT 403801
                             v   i     v      v               vi    v       v
C scaffold235|s       2342 TTGGATACTGGGGAGCTCGTAGACATTGAGGATGGAGTGCTGCTCCCGCG 2293

  scaffold59|si     403802 CCCCGGATGATTTAAGATGGTTCCGGACAGCTACTGTGGCAGGCATGGCG 403851
                           iv ii      vi   iv  viv    ivv  v      vv    i i  
C scaffold235|s       2292 TACTAGATGATGCAAGGAGGGCGCGGATTTCTTCTGTGGATGGCACGACG 2243

  scaffold59|si     403852 TATTTTGTGTTGAGCGATTTTGTGCCACAAAGCAAGTCAAGAATGAGGGT 403901
                             i  v        i     i  i     ii vi i  v ii        
C scaffold235|s       2242 TACTTAGTGTTGAGTGATTTCGTACCACAGGGAGAATCCAAGATGAGGGT 2193

  scaffold59|si     403902 ATCATTGTTGACGTTGCTGGTGATTTGCCGTAGTGGTACCCGCCAAAGTC 403951
                              i       i     vv        v    iv     i        i 
C scaffold235|s       2192 ATCGTTGTTGATGTTGCATGTGATTTGGCGTAAGGGTACTCGCCAAAGCC 2143

  scaffold59|si     403952 CGGTGTGAGGGCATCTATACCCCTGGAGGATGGAAGTGGCATTGATGTGG 404001
                                  v  i     i  v              i     i         
C scaffold235|s       2142 CGGTGTGTGGACATCTGTAACCCTGGAGGATGGAGGTGGCGTTGATGTGG 2093

  scaffold59|si     404002 ATTTTGTCGGAGTTGTAGAAGTTGACTTCATCCTTGTCGTAGATGGCCAT 404051
                                  i     i                           v i   vi 
C scaffold235|s       2092 ATTTTGTTGGAGTCGTAGAAGTTGACTTCATCCTTGTCGTACACGGCAGT 2043

  scaffold59|si     404052 GTACCCAGCATCAGCAAACTTGCTGCCGCTTAGCAGCGACTGTGTGAGAT 404101
                                    i  i                 v  i  v v           
C scaffold235|s       2042 GTACCCAGCGTCGGCAAACTTGCTGCCGCTGAGTAGAGTCTGTGTGAGAT 1993

  scaffold59|si     404102 TGGGAACAATGTCAACTTGGTTTGCGGGGGCGCGGATATTAAGCAGGAGT 404151
                                                 v  i     i    i   i    v    
C scaffold235|s       1992 TGGGAACAATGTCAACTTGGTTAGCAGGGGCACGGACATTGAGCATGAGT 1943

  scaffold59|si     404152 TGTGAGATGTGTGTTGTGTGTGCCGTGCCGCCAGTGGGTAGCAGGAAAAC 404201
                             v     i     v iv     v     i  v     i  v        
C scaffold235|s       1942 TGGGAGATATGTGTAGCCTGTGCAGTGCCACCTGTGGGCAGGAGGAAAAC 1893

  scaffold59|si     404202 CTTGGTGGAAGGTGCAGTGGTGGAGTGAAAAGGATCGTGGAGTGCACCTG 404251
                                        viv  i        i  v     i        v    
C scaffold235|s       1892 CTTGGTGGAAGGTTTTGTAGTGGAGTGGAATGGATCATGGAGTGCTCCTG 1843

  scaffold59|si     404252 CTGTTGAAGTGGCACAGGTTTCACTGATGGCGGAGGGTATCGTGCCATCA 404301
                                          v   v  i                 i     i  v
C scaffold235|s       1842 CTGTTGAAGTGGCACCGGTGTCGCTGATGGCGGAGGGTATTGTGCCGTCT 1793

  scaffold59|si     404302 GCTATACCATGCTTGACCTGTAGTTTGGTCATGGAAGTGGTGTGGTGATG 404351
                            vv  i  v        i  iv            iv    v    i vi 
C scaffold235|s       1792 GAAATGCCCTGCTTGACTTGCTGTTTGGTCATGGGTGTGGGGTGGCGTCG 1743

  scaffold59|si     404352 CCGATTACGTTTGGTAGTTGGATGAAACCAGGGGGAGATGCTGCCAGTTA 404401
                              v  iii         v   i  v  v   v    v      vi vi 
C scaffold235|s       1742 CCGCTTGTATTTGGTAGTGGGACGATACAAGGTGGAGCTGCTGCGGGACA 1693

  scaffold59|si     404402 TGCGGTGTCGCCAGGCGGTGCTATCTTTGTCATGGTACTGCGGTGGGAGG 404451
                             i             v     i iv      i   iv     i     i
C scaffold235|s       1692 TGTGGTGTCGCCAGGCTGTGCTGTTGTTGTCACGGTGGTGCGGCGGGAGA 1643

  scaffold59|si     404452 TTGAAACGAACTTTTGTTTCAGGGCTAGCAAGTGGAGACCAATAGTTTAG 404501
                                                    vi                       
C scaffold235|s       1642 TTGAAACGAACTTTTGTTTCAGGGCAGGCAAGTGGAGACCAATAGTTTAG 1593

  scaffold59|si     404502 TGAACATAG 404510
                                  i 
C scaffold235|s       1592 TGAACATGG 1584

Matrix = 20p43g.matrix
Kimura (with divCpGMod) = 16.53
Transitions / transversions = 1.26 (116/92)
Gap_init rate = 0.01 (11 / 1257), avg. gap size = 1.00 (11 / 11)

3151 29.11 2.94 5.21 scaffold59|size999685 403256 404922 (577530) C scaffold42|size1068717_(dbseq-nr_92)_[761960,767913]#LTR/Copia (3065) 2889 1259 m_b608s001i110 162114

  scaffold59|si     403256 AGGACCTGGCACTTGGGTGAGAGTCCACATGCTCGCATATGGGAGAGAGC 403305
                                    ii  vv    v  vviii  v   iv   ii v i   i  
C scaffold42|si       2889 AGGACCTGGTGCTGTGGTGTGATGTTGCAGGCTTTCATGCGTGGGAGGGC 2840

  scaffold59|si     403306 TCTGGTGCGTGCTAGGATGAGTTCACCCTCTGTCTTATTCTTTGCTGGCT 403355
                             vi v      v        i  i         i i     v iv  i 
C scaffold42|si       2839 TCGAGAGCGTGCAAGGATGAGCTCGCCCTCTGTCCTGTTCTTGGTGGGTT 2790

  scaffold59|si     403356 CAACCCAAATCAAGTTGATGTCGGTGTGGTAGAGGATCATCTGGTACCTG 403405
                                  i  vi i   v  v iii               i  i  i vi
C scaffold42|si       2789 CAACCCAGATGGAATTGCTGGCAACGTGGTAGAGGATCATTTGATATCGA 2740

  scaffold59|si     403406 TTGCCTCTGCTGGAATCATGGGGAAACTTACCCGTTTGGTTGGTGTAGAC 403455
                                i         v i  v        v  v       i      v v
C scaffold42|si       2739 TTGCCCCTGCTGGAAACGTGTGGAAACTTTCCAGTTTGGTCGGTGTACAG 2690

  scaffold59|si     403456 TGTGTCACGGGTGTCATAGGTCTTGATGTATATGTC---CTGGTTAGGGA 403502
                                iiiv      i     i    i   v     ---   v -- v i
C scaffold42|si       2689 TGTGTTGTTGGTGTCGTAGGTTTTGACGTAGATGTCATTCTGTT--GTGG 2642

  scaffold59|si     403503 GTGAGGAGGCAATGA-GGGAGGGCGTGTTCGATGTAGCTTGAAGAGTTGT 403551
                              i vv  iii  i- i  v  ---   ---- i -    -----   -
C scaffold42|si       2641 GTGGGTTGGTGGTGGTGAGATGG---GTT----GCA-CTTG-----TTG- 2606

  scaffold59|si     403552 CTTAGTGGAGCGCACACCTTGGCGCTGGCTACGCATGCGCCCCTGCTGAG 403601
                              i           i  i     i   i viv    i v  i  -----
C scaffold42|si       2605 CTTGGTGGAGCGCACGCCCTGGCGTTGGTTCTTCATGTGGCCTTG----- 2561

  scaffold59|si     403602 TTTCTTGAGTTTCTTCCGACTGAGGAAAGTGCTTGTGTACGTTGCGATAG 403651
                           ----         i  v  i  v        i  i  i  i  vi   i 
C scaffold42|si       2560 ----TTGAGTTTCCTCAGATTGTGGAAAGTGTTTATGCACATTTTGATGG 2515

  scaffold59|si     403652 TAACGAGGGGCCATGTGTTGTAGTTCCCGCGCCGAATTGCTGCCATCCAT 403701
                            i i   v     v  ii       v   i v  i  v    iv v   v
C scaffold42|si       2514 TGATGAGTGGCCAGGTACTGTAGTTGCCGTGGCGGATGGCTGTGAGCCAG 2465

  scaffold59|si     403702 GTTGTTTTGGTGGGAAAACCCGCTGCAGCGTGGAAATACCGTATAGTTTG 403751
                             vv       v  iv v  i     v       ii  v  v  i  i  
C scaffold42|si       2464 GTGTTTTTGGTTGGGTACCCTGCTGCTGCGTGGAGGTAGCGGATGGTCTG 2415

  scaffold59|si     403752 TTTGATGCTGGGTAGCTCGAAGACATTGAGGATGGTATGCTCCTCCCGCT 403801
                             ii     v  v  i   v    i          vi    ii  v   v
C scaffold42|si       2414 TTCAATGCTTGGGAGTTCGTAGACGTTGAGGATGGAGTGCTTTTCACGCG 2365

  scaffold59|si     403802 CCCCGGATG-ATTTAAGATGGTTCCGGACAGCTACTGTGGCAGGCATGGC 403850
                           ivvi     -     v - i   i  i ivvi i      v   v  vvi
C scaffold42|si       2364 TGATGGATGCATTTATG-TAGTTTCGAATTTTTGCTGTGGGAGGAATCTT 2316

  scaffold59|si     403851 GTATTTTGTGTTGAGCGATTTTGTG-CCACAAAGCAAGTCAAGAATGAGG 403899
                              viv       vvv  i v-   -     iivvi    i  i  v  v
C scaffold42|si       2315 GTAGCGTGTGTTGTTGGACTG-GTGTCCACAGGTAGAGTCGAGGATCAGT 2267

  scaffold59|si     403900 GTATCATTGTTGACGTTGCTGGTGATTTGCCGTAGTGGTACCCGCCAAAG 403949
                                v     vv i  vv  i   i v ii    v  i  i     i  
C scaffold42|si       2266 GTATCCTTGTTCTCATTTGTGATGACTGGTTGTAGGGGCACTCGCCAGAG 2217

  scaffold59|si     403950 TCCGGTGTGAGGGCATCTATACCCCTGGAGGA-TGGAAGTGGCATTGATG 403998
                           v  v   i v v   v vi  i  ivvv    -  vvv  v- iv     
C scaffold42|si       2216 ACCTGTGCGTGTGCAGCGGTATCCTGTTAGGACTGCCTGTT-CGGTGATG 2168

  scaffold59|si     403999 TGGATTTTGTCGGAGTTGTAGAAGTTGACTTCATCCTTGTCGTAGATGGC 404048
                                vvi  vi v  i      i        vv       i  v ii  
C scaffold42|si       2167 TGGATGGCGTGAGCGTCGTAGAAATTGACTTCTGCCTTGTCATACACAGC 2118

  scaffold59|si     404049 CATGTACCCAGCATCAGCAAACTTGCTGCCGCTTAGCAGCGACTGTGTGA 404098
                           vi       i     v  i              v  i  v vv   vii 
C scaffold42|si       2117 GGTGTACCCGGCATCTGCGAACTTGCTGCCGCTGAGTAGGGTGTGTTCAA 2068

  scaffold59|si     404099 GATTGGGAACAATGTCAACTTGGTTTGCGGGGGCGCGGATATTAAGCAGG 404148
                            ivv   i           vvv   v  v  i  v  v iv  iv     
C scaffold42|si       2067 GGGAGGGGACAATGTCAACAATGTTGGCTGGAGCTCGTACCTTGTGCAGG 2018

  scaffold59|si     404149 AGTTGTGAGATGTGTGTTGTGTGTGCCGTGCCGCCAGTGGGTAGCAGGAA 404198
                               v  vv iv vv  v iv vv     i     v        v     
C scaffold42|si       2017 AGTTTTGCTACTTTGGTGGCTTTGGCCGTACCGCCTGTGGGTAGGAGGAA 1968

  scaffold59|si     404199 AAC-CTTGGTGG-AAGGTGCAGTGGTGGAGTGAAAAGGATCGTGGAGTGC 404246
                              -i   i  i- v    --     vvvv vi  i     i   i    
C scaffold42|si       1967 AACTTTTGATGATATGGTG--GTGGTTTCTTTGAAGGGATCATGGGGTGC 1920

  scaffold59|si     404247 ACCTGCTGTTGAAGTGGCACAGGTTTCACTGATGGCGGAGGGTATCGTGC 404296
                           v     v     v  v  v vv  v  i             v   i vv 
C scaffold42|si       1919 TCCTGCAGTTGATGTTGCTCCTGTGTCGCTGATGGCGGAGGCTATTGATC 1870

  scaffold59|si     404297 CATCAGCTATACCATGCTTGA--CCTGTAGTTTGGTCATGGAAGTGGTGT 404344
                            i ivii   i  v  i    --i    i   -- v       --     
C scaffold42|si       1869 CGTTCATTATGCCTTGTTTGAGGTCTGTGGTT--GACATGGAA--GGTGT 1824

  scaffold59|si     404345 GGTGATGCCGATTACGTTTGGTAGTTGGA--TGAAACCAGGGGGAG---- 404388
                           vv   i--------i  ---  i  v   --    i v v iv i ----
C scaffold42|si       1823 CTTGAC--------TGT---GTGGTGGGATGTGAAGCGATGATGGGTCTT 1785

  scaffold59|si     404389 ATGCTGCCAGTTATGCGGTGTCGCCAGGCGGTGCTATCTTTGTCATGGTA 404438
                           v  -   iv   i ----i i     v ivv i i   vv   ivi i i
C scaffold42|si       1784 CTG-TGCTTGTTGT----CGCCGCCATGTCTTACCATCAGTGTTTCGATG 1740

  scaffold59|si     404439 CTGCGGTGGGAGGTTGAAACGAAC------TT--TTGTTTCAGG-GCTAG 404479
                           i  v     v   iv      i  ------ i-- v  v v   - i   
C scaffold42|si       1739 TTGAGGTGGTAGGCGGAAACGGACAGTGGGTCGGTGGTGTGAGGTGTTAG 1690

  scaffold59|si     404480 CAAGTGGAGACCAATAGTTTAGTGAACATAGA-GAGGGCTGTGGCGCACT 404528
                           vi     i v   i   -  iv  i  vi i -  vi i  v        
C scaffold42|si       1689 AGAGTGGGGCCCAGTAG-TTGTTGGACTCAAACGATAGTTGGGGCGCACT 1641

  scaffold59|si     404529 ACTATTACGTTTGTTTGCTTTAACCAAAT-TGTTAAGCAAACAGTCACTT 404577
                            --    v     -i  -- i   --   -    ---i   i --  -- 
C scaffold42|si       1640 A--ATTAAGTTTG-CTG--TCAAC--AATGTGTT---TAAATA--CA--T 1605

  scaffold59|si     404578 AATAAACTAACGGTCTCCGCTGGATCCTATTTCTTGGGTTTGTACCAAGC 404627
                            v --   ivi  vii  i   v      i  viv  vivi      v v
C scaffold42|si       1604 ATT--ACTGTTGGGTCCCACTGTATCCTACTTACGGGCCACGTACCATGA 1557

  scaffold59|si     404628 TGGGCGTTTGTCCTTGTTTTTGTCCAAGGCAAAACACTCACCATCAACAT 404677
                              v v            i     v i  viv i  v iii    vv   
C scaffold42|si       1556 TGGCCTTTTGTCCTTGTTCTTGTCGAGGGAGTAGCAGTTGTCATCTTCAT 1507

  scaffold59|si     404678 GATAGACACTGTCTTTCTTGCACAAGTTGCAGAAACGAGGGATCCGGTGG 404727
                              i   vvii     v  i  vi        viv       vi  iv  
C scaffold42|si       1506 GATGGACTGCATCTTTATTACAGGAGTTGCAGTGTCGAGGGAATCGAGGG 1457

  scaffold59|si     404728 CCTT--CTGTA----GGGGT--------CATGCCATTGGATCT-GTTGTG 404762
                           ii  --   vi----     --------  i ivi   --  i-  v   
C scaffold42|si       1456 TTTTTACTGGGGCGTGGGGTGCGGGTTGCACGTGGTTG--TCCAGTGGTG 1409

  scaffold59|si     404763 CTGATTGCGAGGTACAGTTGGAGGTGAAAGGGGTGCTCGGTTTGTTGGCA 404812
                           v  -   vv    i   v  v     -v   i  -  i  --     ---
C scaffold42|si       1408 GTG-TTGGTAGGTGCAGGTGTAGGTG-CAGGAGT-CTTGG--TGTTG--- 1367

  scaffold59|si     404813 AAAGGAGGGCCATGAACTTGGCCTGTTGCTC-----AAGAATGTCTTTCT 404857
                           --     i v         ----     i i----- i  i -    ii 
C scaffold42|si       1366 --AGGAGAGACATGAACTT----TGTTGTTTGAGTGAGGAGT-TCTTCTT 1324

  scaffold59|si     404858 GTTGGGCTTCGAGTTTTTGGAGGAGGGTGGTGTTATCCAGT-GTAATGGC 404906
                                vv   v  v     i    - v    v  i v v  -  i viiv
C scaffold42|si       1323 GTTGGCGTTCCAGGTTTTGAAGGA-GCTGGTTTTGTGCTGTGGTGAGAAA 1275

  scaffold59|si     404907 GGCGGCGTGTTCAGTG 404922
                           i  i  i  v      
C scaffold42|si       1274 AGCAGCATGGTCAGTG 1259

Matrix = 20p43g.matrix
Kimura (with divCpGMod) = 34.69
Transitions / transversions = 1.01 (231/229)
Gap_init rate = 0.06 (106 / 1666), avg. gap size = 1.26 (134 / 106)

2616 17.73 0.39 4.92 scaffold59|size999685 404570 405079 (577373) C scaffold5|size2025720_(dbseq-nr_679)_[711532,717282]#LTR/Copia (4209) 1542 1055 m_b609s001i2 162114

  scaffold59|si     404570 AGTCACTTAATA-AACTAACGGTCTCCGCTGGATCCTATTTCTTGGGTTT 404618
                              v v    v -              i                  v   
C scaffold5|siz       1542 AGTGAATTAAAATAACTAACGGTCTCCACTGGATCCTATTTCTTGGTTTT 1493

  scaffold59|si     404619 GTACCAAGCTGGGCGTTTGTCCTTGTTTTTGTCCAAGGCAAAACACTCAC 404668
                                   vv                       v i         v  ii
C scaffold5|siz       1492 GTACCAAGAGGGGCGTTTGTCCTTGTTTTTGTCAAGGGCAAAACAATCGT 1443

  scaffold59|si     404669 CATCAACATGATAGACACTGTCTTTCTTGCACAAGTTGCAGAAACGAGGG 404718
                               vv i  i     i i   i        ii             vv  
C scaffold5|siz       1442 CATCCTCGTGGTAGACGCCGTCCTTCTTGCATGAGTTGCAGAAACGTTGG 1393

  scaffold59|si     404719 ATCCGGTGGCCTTCTGTAGGGGTCATGCCATTGGATCTGTTGTGCTGATT 404768
                           ivv  viv      v ii  v vvi                 i i  v v
C scaffold5|siz       1392 GGGCGTCTGCCTTCAGCGGGTGGAGTGCCATTGGATCTGTTGCGTTGCTG 1343

  scaffold59|si     404769 GCGAGGTACAGTTGGAGGTGAAAGGGGTGCTCGGTTTGTTGGCAAAAGGA 404818
                                  i    v            ------------------------ 
C scaffold5|siz       1342 GCGAGGTGCAGTGGGAGGTGAAAGG------------------------A 1317

  scaffold59|si     404819 GGGCCATGAACTTGGCCTGTTGCTCAAGAATGTCTTTCTGTTGGGCTTCG 404868
                            i i  v      i  i     v  v  i  iv                i
C scaffold5|siz       1316 GAGTCAAGAACTTAGCTTGTTGGTCTAGGATAGCTTTCTGTTGGGCTTCA 1267

  scaffold59|si     404869 AGTTTTTGGAGGAGGGTGGTGTTATCCAGTGTAATGGCGGCGGCGTGTTC 404918
                                v        v        i     v  i                 
C scaffold5|siz       1266 AGTTTGTGGAGGAGCGTGGTGTTGTCCAGAGTGATGGCGGCGGCGTGTTC 1217

  scaffold59|si     404919 AGTGGCAGTCTCCAATGCCCCTTCCAACCTGTTTGTGTACTCCAGTAGTG 404968
                           i              v     i     v     v        v  v    
C scaffold5|siz       1216 GGTGGCAGTCTCCAAAGCCCCCTCCAAGCTGTTGGTGTACTCAAGGAGTG 1167

  scaffold59|si     404969 AGTGTTGGTTGGCGGTTGAGAAGGAGGATGTGATGTTGGGCGGAACACGT 405018
                               v    iv  i vi  v    v   v      i   i       i  
C scaffold5|siz       1166 AGTGGTGGTCTGCAGGCGACAAGGCGGAGGTGATGCTGGACGGAACATGT 1117

  scaffold59|si     405019 GGTGGATTGTTGGATGAGCGGCTGCCGCTGTCAAAGAAAC-GCTGGCACT 405067
                                           i         i        i  i -      i  
C scaffold5|siz       1116 GGTGGATTGTTGGATGGGCGGCTGCCACTGTCAAAAAAGCTGCTGGCGCT 1067

  scaffold59|si     405068 TTCAAATCCGCC 405079
                           i  i  i  v  
C scaffold5|siz       1066 CTCGAACCCTCC 1055

Matrix = 20p45g.matrix
Kimura (with divCpGMod) = 17.81
Transitions / transversions = 1.05 (44/42)
Gap_init rate = 0.05 (26 / 509), avg. gap size = 1.00 (26 / 26)


2093 17.70 0.00 0.00 scaffold59|size999685 405081 405436 (577016) C scaffold235|size475901_(dbseq-nr_53)_[187924,193741]#LTR/Copia (5239) 579 224 m_b609s001i3 162114

  scaffold59|si     405081 ATTTGTGAGCGTGGTGGTGTTCGTGAGACCCGTGGTGACAATCAGAGGTG 405130
                              i                       i  i iv i   i   i v  i 
C scaffold235|s        579 ATTCGTGAGCGTGGTGGTGTTCGTGAGGCCTGCCGCGACGATCGGCGGCG 530

  scaffold59|si     405131 TTGGGAGGCAATCGACGTCAATGTCCGGGTTGCCCGTAACAGTCCGATAC 405180
                                    ii    i vii                 i  v  v i    
C scaffold235|s        529 TTGGGAGGCGGTCGATGGTGATGTCCGGGTTGCCCGTGACCGTGCAATAC 480

  scaffold59|si     405181 TCAGCATCAGTGAGCACGAGTGCAAGATGGCCATGGCGTCCGCCCCAGCT 405230
                             i  i  i              i     i     i     i        
C scaffold235|s        479 TCGGCGTCGGTGAGCACGAGTGCGAGATGACCATGACGTCCACCCCAGCT 430

  scaffold59|si     405231 CGTTGTTTTGACGGCTGCCGCAAGTTTTGCGATTTGTTGCCGGAGATGGT 405280
                              v                 i v   i                      
C scaffold235|s        429 CGTAGTTTTGACGGCTGCCGCGATTTTCGCGATTTGTTGCCGGAGATGGT 380

  scaffold59|si     405281 TGACGGTGGAGGTCGTTGGTTGGCCGACAATCTTGACGAGAGGCAGTGGC 405330
                            v                       v  i      v    vi       i
C scaffold235|s        379 TTACGGTGGAGGTCGTTGGTTGGCCCACGATCTTGTCGAGCAGCAGTGGT 330

  scaffold59|si     405331 GTGACAACGGCTCGTACGGCCTCATAGACAGTGGCTTCATTTGCGTTTGG 405380
                            iv ii i                     i        i  i   v v  
C scaffold235|s        329 GCTATGATGGCTCGTACGGCCTCATAGACGGTGGCTTCGTTCGCGGTGGG 280

  scaffold59|si     405381 CGAGGACATGGTGTTGCCTTGTTTTGGCGCCTGTTACCTTGGGTGAATTG 405430
                                        v  v  vi   v  ivvi    ii v   i  vv   
C scaffold235|s        279 CGAGGACATGGTGGTGGCTGATTTAGGTTGTTGTTGTCGTGGATGTTTTG 230

  scaffold59|si     405431 CAGGTG 405436
                                 
C scaffold235|s        229 CAGGTG 224

Matrix = 20p45g.matrix
Kimura (with divCpGMod) = 15.15
Transitions / transversions = 1.74 (40/23)
Gap_init rate = 0.00 (0 / 355), avg. gap size = 0.0 (0 / 0)


598 16.37 1.80 0.89 scaffold59|size999685 405477 405587 (576865) C scaffold5|size2025720_(dbseq-nr_679)_[10354,16114]#LTR/Copia (5521) 240 129 m_b609s001i4 162115

  scaffold59|si     405477 GGTGGTTGGCTTGTTTTGGTGCCTGTTACCTCGGGTGAATTGCAGGTGTT 405526
                                 -    vi       vvi    ii vi  i  vv           
C scaffold5|siz        240 GGTGGT-GGCTGATTTTGGTTGTTGTTGTCGTGGATGTTTTGCAGGTGTT 192

  scaffold59|si     405527 GCTCAGTGCAAAA--TTTAGTAGTCATTGCTGAGCATAGCAAATACATAG 405574
                                        --       i   i                i  i  i
C scaffold5|siz        191 GCTCAGTGCAAAAAATTTAGTAATCACTGCTGAGCATAGCAAACACGTAA 142

  scaffold59|si     405575 ATGTTGATAATCA 405587
                             i          
C scaffold5|siz        141 ATATTGATAATCA 129

Matrix = 20p45g.matrix
Kimura (with divCpGMod) = 17.70
Transitions / transversions = 2.00 (12/6)
Gap_init rate = 0.02 (2 / 110), avg. gap size = 1.50 (3 / 2)


3449 5.88 1.58 0.00 scaffold59|size999685 405590 406031 (576421) C genome_7_1761#DNA (205) 449 1 m_b609s001i5 162116

  scaffold59|si     405590 AGAGTCTATAGACTTGTATTGTTTTGATCGTAGAGTCTATAGACTATTGC 405639
                                               v          i               ii 
C genome_7_1761        449 AGAGTCTATAGACTTGTATTTTTTTGATCGTGGAGTCTATAGACTATCAC 400

  scaffold59|si     405640 A-GGGATTTATGGATAAGTCTATAGACTATTGCCCTCGCGAAGATAGTAT 405688
                            -         v                  i                 v 
C genome_7_1761        399 AAGGGATTTATTGATAAGTCTATAGACTATCGCCCTCGCGAAGATAGTCT 350

  scaffold59|si     405689 ATAGACTAGTGAGCAATTTTACATACATGGGTCTATAGACCCTTCCTCTG 405738
                                         i            v                      
C genome_7_1761        349 ATAGACTAGTGAGCGATTTTACATACAAGGGTCTATAGACCCTTCCTCTG 300

  scaffold59|si     405739 TTCACAAGTGCCAGTCACGAACAGTCTATAGACTCATCGAAATGGGGGGT 405788
                                                                     v       
C genome_7_1761        299 TTCACAAGTGCCAGTCACGAACAGTCTATAGACTCATCGAAAAGGGGGGT 250

  scaffold59|si     405789 GGGGGTCTATAGAATAGTTGTAACAGTCTATAGACTCACACCACCTTTTT 405838
                                        v       v                            
C genome_7_1761        249 GGGGGTCTATAGACTAGTTGTTACAGTCTATAGACTCACACCACCTTTTT 200

  scaffold59|si     405839 AGATGC-GCTATAGACTGTCATGGGGGAGTCTATAGACTATCATGTGATA 405887
                           v    v-                    i                      
C genome_7_1761        199 CGATGAGGCTATAGACTGTCATGGGGGGGTCTATAGACTATCATGTGATA 150

  scaffold59|si     405888 GTCTATAGA--CCCCCTCACAGTCTATAGACA-GGGGGGTCTACAAAAGG 405934
                                    --                     -              v  
C genome_7_1761        149 GTCTATAGACCCCCCCTCACAGTCTATAGACAGGGGGGGTCTACAAACGG 100

  scaffold59|si     405935 TTTTTCGGCAAATTTTGTGGAGTCTATAGACTACA--GGGGGTCAATAGA 405982
                                    i     i                   --       v     
C genome_7_1761         99 TTTTTCGGCGAATTTCGTGGAGTCTATAGACTACAGGGGGGGTCTATAGA 50

  scaffold59|si     405983 CTGTGAGGTGGGGTCTATAGAGGTGGGGGGCTACAAATGGTCAGTAACA 406031
                                                v v     v       i  ii v     
C genome_7_1761         49 CTGTGAGGTGGGGTCTATAGACGGGGGGGTCTACAAACGGCTACTAACA 1

Matrix = 20p45g.matrix
Kimura (with divCpGMod) = 5.03
Transitions / transversions = 0.73 (11/15)
Gap_init rate = 0.01 (5 / 441), avg. gap size = 1.40 (7 / 5)


270 15.27 9.89 13.64 scaffold59|size999685 409135 409225 (573227) C rnd-4_family-866#LTR/Copia (178) 4616 4529 m_b609s001i6 162117

  scaffold59|si     409135 GTGTGCTCGACGAATCCTACGTA--------GGACTTCACTTTTCTACAA 409176
                                        v         --------   v   v    -------
C rnd-4_family-       4616 GTGTGCTCGACGATTCCTACGTAAATATGTCGGAGTTCTCTTT------- 4574

  scaffold59|si     409177 TGTGAT-AACTGTTCCCCCGTAGGACAAAAGATTCAAGATCCGAAAGATC 409225
                           i   v -i   i    iv   - i         i ----    i      
C rnd-4_family-       4573 CGTGCTCGACTATTCCTACGT-GAACAAAAGATCC----TCCGGAAGATC 4529

Matrix = 20p45g.matrix
Kimura (with divCpGMod) = 14.23
Transitions / transversions = 1.40 (7/5)
Gap_init rate = 0.16 (14 / 90), avg. gap size = 1.50 (21 / 14)


1060 6.77 0.00 0.00 scaffold59|size999685 409250 409382 (573070) C rnd-1_family-252#Unknown (497) 3024 2892 m_b609s001i7 162118

  scaffold59|si     409250 GTGACATTGAAAATGAGAGGGTGAAGGCCAGGTCCTTTGACTCGTGATTT 409299
                              v   i                 v    iv                 i
C rnd-1_family-       3024 GTGTCATCGAAAATGAGAGGGTGAACGCCAACTCCTTTGACTCGTGATTC 2975

  scaffold59|si     409300 TTCAAAACATACCAAGAGATTTCTATTCTTGTCAATCACTCCTGAAACTA 409349
                                                  i?                       ? 
C rnd-1_family-       2974 TTCAAAACATACCAAGAGATTTCCNTTCTTGTCAATCACTCCTGAAACNA 2925

  scaffold59|si     409350 TGTCTTCCTGTGTGAAAACATCCTCAACCCTGG 409382
                                       i      i     ?       
C rnd-1_family-       2924 TGTCTTCCTGTGCGAAAACGTCCTCNACCCTGG 2892

Matrix = 20p45g.matrix
Kimura (with divCpGMod) = 5.02
Transitions / transversions = 2.00 (6/3)
Gap_init rate = 0.00 (0 / 132), avg. gap size = 0.0 (0 / 0)


8550 1.79 0.11 0.00 scaffold59|size999685 409385 410333 (572119) scaffold70|size833590_(dbseq-nr_219)_[732046,738514]#LTR/Gypsy 4576 5525 (944) m_b609s001i8 162119

  scaffold59|si     409385 TCTGCATACCGAGAGGAAATGAATCTGGTATTTGCAAACCGCAGCGAAGA 409434
                                     i                                       
  scaffold70|si       4576 TCTGCATACCAAGAGGAAATGAATCTGGTATTTGCAAACCGCAGCGAAGA 4625

  scaffold59|si     409435 AGATGTAATCTACCCGTTAACAGTACGAGAGATTGCAGAAGCACAAAAGC 409484
                                                                             
  scaffold70|si       4626 AGATGTAATCTACCCGTTAACAGTACGAGAGATTGCAGAAGCACAAAAGC 4675

  scaffold59|si     409485 TTGATGCCAGCTTGAAGGCGTTGAAAGACCAGTACTCGACACAATTGGTC 409534
                                                                             
  scaffold70|si       4676 TTGATGCCAGCTTGAAGGCGTTGAAAGACCAGTACTCGACACAATTGGTC 4725

  scaffold59|si     409535 GAAAGTACACATCTCCTATGTAAGGACGGAAAAATGGTCATTCCAAAAAT 409584
                                                     v                       
  scaffold70|si       4726 GAAAGTACACATCTCCTATGTAAGGAAGGAAAAATGGTCATTCCAAAAAT 4775

  scaffold59|si     409585 CTTCAACACCGTGCAGTTAGTTGGTAACATCACTATCTACAGCACCCTGG 409634
                                                     v  i                    
  scaffold70|si       4776 CTTCAACACCGTGCAGTTAGTTGGTACCACCACTATCTACAGCACCCTGG 4825

  scaffold59|si     409635 ACACACTAGACTTGAAGAAACCCTTCGTGCTGTGATGTACTGGAAAGGTA 409684
                                       i                   i                 
  scaffold70|si       4826 ACACACTAGACTCGAAGAAACCCTTCGTGCTGCGATGTACTGGAAAGGTA 4875

  scaffold59|si     409685 TGCAAAATACCGTCCGTAAATTTGTCAAAAACTGTCATGCATGCCAAGTC 409734
                              i                 v                            
  scaffold70|si       4876 TGCGAAATACCGTCCGTAAATATGTCAAAAACTGTCATGCATGCCAAGTC 4925

  scaffold59|si     409735 AACAAGAGGCATAAGCATAAGTATGGGAAACTCCCTACTAAATTCGCCAT 409784
                                                  i                          
  scaffold70|si       4926 AACAAGAGGCATAAGCATAAGTACGGGAAACTCCCTACTAAATTCGCCAT 4975

  scaffold59|si     409785 CACAAACCCTTGGGATGTACTATGTGTGGACCTTATTGGCCCGTATACAA 409834
                                                                             
  scaffold70|si       4976 CACAAACCCTTGGGATGTACTATGTGTGGACCTTATTGGCCCGTATACAA 5025

  scaffold59|si     409835 TCAAAGGTAAAGATGGGACAGTAATTGATTTCATGTGTCTGACTATGATT 409884
                                                                             
  scaffold70|si       5026 TCAAAGGTAAAGATGGGACAGTAATTGATTTCATGTGTCTGACTATGATT 5075

  scaffold59|si     409885 GACCCAGCTTCTAGCTGGTTTGAAATAGTTGAACTACCGGTAATCACCGA 409934
                                                                          i  
  scaffold70|si       5076 GACCCAGCTTCTAGCTGGTTTGAAATAGTTGAACTACCGGTAATCACTGA 5125

  scaffold59|si     409935 GGCAATTATT-CCCTGGATACAAAGGGCGGAAGGGTAAAAAGACCCATGA 409983
                              i      -                                       
  scaffold70|si       5126 GGCGATTATTCCCCTGGATACAAAGGGCGGAAGGGTAAAAAGACCCATGA 5175

  scaffold59|si     409984 GGAACCTAAGTTAGCATACTTTGATAAGTCATCAGCAATGATCAGCAACT 410033
                                                                             
  scaffold70|si       5176 GGAACCTAAGTTAGCATACTTTGATAAGTCATCAGCAATGATCAGCAACT 5225

  scaffold59|si     410034 TAGTAAACAAGACCTGGTTTAGTAGGTATCCACGTTGTCAATACATAATT 410083
                               i                                             
  scaffold70|si       5226 TAGTGAACAAGACCTGGTTTAGTAGGTATCCACGTTGTCAATACATAATT 5275

  scaffold59|si     410084 TATGACAATGGAAGCGAAATCAAACTTCACTTCAAAGCCCTATGTGACTC 410133
                                             v                               
  scaffold70|si       5276 TATGACAATGGAAGCGAATTCAAACTTCACTTCAAAGCCCTATGTGACTC 5325

  scaffold59|si     410134 ATATGGGATCACGAGTAAGCCTACCAGTGTCAAGAATCCACAGGCGAATG 410183
                                                                     i       
  scaffold70|si       5326 ATATGGGATCACGAGTAAGCCTACCAGTGTCAAGAATCCACAAGCGAATG 5375

  scaffold59|si     410184 CAATTCTAGAACGAGTGCATCAGGTGATATCATCGATGCTCGAACAGCTG 410233
                                                             v               
  scaffold70|si       5376 CAATTCTAGAACGAGTGCATCAGGTGATATCATCTATGCTCGAACAGCTG 5425

  scaffold59|si     410234 AAATAGACATGGCCCCTTCAGTAGAGACAAGCGATATAGACAAGTTTGTG 410283
                                                                         i   
  scaffold70|si       5426 AAATAGACATGGCCCCTTCAGTAGAGACAAGCGATATAGACAAGTTCGTG 5475

  scaffold59|si     410284 ACGAACGTCGCTTGGGCCATTCGCTCAACATACCACACAGTACTAAAAGC 410333
                               i                                             
  scaffold70|si       5476 ACGAGCGTCGCTTGGGCCATTCGCTCAACATACCACACAGTACTAAAAGC 5525

Matrix = 20p45g.matrix
Kimura (with divCpGMod) = 1.23
Transitions / transversions = 2.40 (12/5)
Gap_init rate = 0.00 (1 / 948), avg. gap size = 1.00 (1 / 1)


1199 12.81 2.25 5.09 scaffold59|size999685 410367 410588 (571864) scaffold170|size558746_(dbseq-nr_246)_[277812,288266]#LTR/Gypsy 1685 1900 (8555) m_b609s001i9 162120

  scaffold59|si     410367 CACTGCAAACGAAAAACACCGGTAACCTCCCGGTATACTCGCAAAATGTC 410416
                                                          v   i   i          
  scaffold170|s       1685 CACTGCAAACGAAAAACACCGGTAACCTCCCCGTACACTTGCAAAATGTC 1734

  scaffold59|si     410417 AGAGTGTACGGGGAGGTTAC--GAATTTCAAGAGTGTACGAGTGGGTTAC 410464
                                               --                  i         
  scaffold170|s       1735 AGAGTGTACGGGGAGGTTACCGGAATTTCAAGAGTGTACGGGTGGGTTAC 1784

  scaffold59|si     410465 CGGAT-TTTTAGACATTACTTAAGCCGTATTTTTGTTTATCACGCTAAGT 410513
                              v -     v               i     i         i     i
  scaffold170|s       1785 CGGTTCTTTTATACATTACTTAAGCCGCATTTTCGTTTATCACACTAAGC 1834

  scaffold59|si     410514 TTTTA--CACAAAATTACCCCAGAGTGTACGGGTGGCATACCGGTAGTTC 410561
                              v --  v     vv ii i     -----  v iv ----  --   
  scaffold170|s       1835 TTTGAAGCAAAAAATATCTTCGGAGTG-----GTTGTTT----GT--TTC 1873

  scaffold59|si     410562 ATGACTGAAACTTCCTCAATCACGAGT 410588
                                 v v v  iviv          
  scaffold170|s       1874 ATGACTCACAATTTGCGAATCACGAGT 1900

Matrix = 20p45g.matrix
Kimura (with divCpGMod) = 12.51
Transitions / transversions = 0.93 (13/14)
Gap_init rate = 0.06 (14 / 221), avg. gap size = 1.14 (16 / 14)


1992 6.82 0.75 1.50 scaffold59|size999685 410539 410806 (571646) C rnd-1_family-165#LTR/Gypsy (0) 614 349 m_b609s001i10 162121

  scaffold59|si     410539 TACGGGTGGCATACCGGTAGTTCATGACTGAAACTTCCTCAATCACGAGT 410588
                                                                  ?          
C rnd-1_family-        614 TACGGGTGGCATACCGGTAGTTCATGACTGAAACTTCCTNAATCACGAGT 565

  scaffold59|si     410589 CCGTACATCAAAGATACTTTGTTGGGCCTAGTCCAGCAAGTTCTACTAGA 410638
                            iv             i                   i i           
C rnd-1_family-        564 CTTTACATCAAAGATATTTTGTTGGGCCTAGTCCAGTAGGTTCTACTAGA 515

  scaffold59|si     410639 TGAGGGATTTCTATAAAGTATCCACCAA-AAAATTGTTGTGACGGAACAA 410687
                                         i   i         -     i               
C rnd-1_family-        514 TGAGGGATTTCTATGAAGCATCCACCAAAAAAATCGTTGTGACGGAACAA 465

  scaffold59|si     410688 CATGGGT-CACTGTCTCGTGACAAGTGTAAACAGAACTCACATTCATTCA 410736
                                  -    i                                     
C rnd-1_family-        464 CATGGGTCCACTATCTCGTGACAAGTGTAAACAGAACTCACATTCATTCA 415

  scaffold59|si     410737 ATCGAACCCTCTCTTCTAACACAACACTATTCAATTTCAGCCTGACACAG 410786
                                                                  - vvi   v  
C rnd-1_family-        414 ATCGAACCCTCTCTTCTAACACAACACTATTCAATTTCA-CAGAACAAAG 366

  scaffold59|si     410787 CTTTTCAATACTAACAGAAC 410806
                            v i---       vi i  
C rnd-1_family-        365 CGTC---ATACTAAGGGGAC 349

Matrix = 20p45g.matrix
Kimura (with divCpGMod) = 6.84
Transitions / transversions = 2.00 (12/6)
Gap_init rate = 0.02 (6 / 267), avg. gap size = 1.00 (6 / 6)


240 14.58 8.33 0.00 scaffold59|size999685 411276 411323 (571129) rnd-4_family-807#LTR/Gypsy 170 221 (394) m_b609s001i11 162122

  scaffold59|si     411276 TTGGGTGTGAAAGTACTTTGACATAACACAACAAAGCG----TCATACTA 411321
                                             v i  v ?  v    i i  ----   ?    
  rnd-4_family-        170 TTGGGTGTGAAAGTACTTAGGCAGANCAGAACAGAACGAGGTTCANACTA 219

  scaffold59|si     411322 AG 411323
                           i 
  rnd-4_family-        220 GG 221

Matrix = 20p45g.matrix
Kimura (with divCpGMod) = 17.16
Transitions / transversions = 1.33 (4/3)
Gap_init rate = 0.02 (1 / 47), avg. gap size = 4.00 (4 / 1)


3143 2.95 0.53 0.53 scaffold59|size999685 411301 411676 (570776) rnd-5_family-1738#LINE/R1 186 561 (15728) m_b609s001i12 162123

  scaffold59|si     411301 ACACAACAAAGCGTCATACTAAGGGGACTATAGGAAGGGGACCATACAAA 411350
                              ?                          --   v              
  rnd-5_family-        186 ACANAACAAAGCGTCATACTAAGGGGACTA--GGACGGGGACCATACAAA 233

  scaffold59|si     411351 A-CGTGCGGGAGAAAGGAGTATAGGCACTGTATAAATAATAAAAGAACAA 411399
                            -                             i                  
  rnd-5_family-        234 AACGTGCGGGAGAAAGGAGTATAGGCACTGTGTAAATAATAAAAGAACAA 283

  scaffold59|si     411400 CGACAAACTATAGTGTCCATAATTAATTGTTCTTCAATTAGTTGGCATAA 411449
                                        v  v                      ?          
  rnd-5_family-        284 CGACAAACTATAGAGTGCATAATTAATTGTTCTTCAATTNGTTGGCATAA 333

  scaffold59|si     411450 TAATGTTACGCGATTCCTCCGCACCAAGAACCAGCAAAGCCCCACATGAT 411499
                                     ?                                       
  rnd-5_family-        334 TAATGTTACGNGATTCCTCCGCACCAAGAACCAGCAAAGCCCCACATGAT 383

  scaffold59|si     411500 CATTAATACTATAGCACTATTCAAGGTTGATACATCATCATAAGTGGACA 411549
                                       i                 i                   
  rnd-5_family-        384 CATTAATACTATGGCACTATTCAAGGTTGACACATCATCATAAGTGGACA 433

  scaffold59|si     411550 AGA-CCTGTCGTGTGTCGATCACACTTTACTTAAAGCTGAAGTGGCATGA 411598
                              -                     ?           i    i      i
  rnd-5_family-        434 AGATCCTGTCGTGTGTCGATCACACNTTACTTAAAGCCGAAGCGGCATGG 483

  scaffold59|si     411599 GATTTCAGAATCTGAGACATGAACGCCATGGAGGTTCCAACAAGCCCATC 411648
                                              i       i                      
  rnd-5_family-        484 GATTTCAGAATCTGAGACACGAACGCCGTGGAGGTTCCAACAAGCCCATC 533

  scaffold59|si     411649 CTCACACCGAGTCACTCAAACACCCACA 411676
                                                       
  rnd-5_family-        534 CTCACACCGAGTCACTCAAACACCCACA 561

Matrix = 20p45g.matrix
Kimura (with divCpGMod) = 2.03
Transitions / transversions = 2.67 (8/3)
Gap_init rate = 0.01 (4 / 375), avg. gap size = 1.00 (4 / 4)


8683 3.41 2.03 0.67 scaffold59|size999685 412123 413155 (569297) rnd-1_family-144#LTR/Gypsy 467 1513 (1363) m_b609s001i13 162124

  scaffold59|si     412123 TTTGTTTGGTCCGAGCCATTAGTGAAATAATAATGCCATGCTTGGCACGG 412172
                                                                 i           
  rnd-1_family-        467 TTTGTTTGGTCCGAGCCATTAGTGAAATAATAATGCCACGCTTGGCACGG 516

  scaffold59|si     412173 TCTTCGGTCTTTGTGTCATGCAGAGATTGTGTACGATACAATAGAGATTT 412222
                                                                 -           
  rnd-1_family-        517 TCTTCGGTCTTTGTGTCATGCAGAGATTGTGTACGATA-AATAGAGATTT 565

  scaffold59|si     412223 ATGGTGACATGTATGATTCGCATCAATTGATGGAAAATGGCGCGACACCT 412272
                                                                             
  rnd-1_family-        566 ATGGTGACATGTATGATTCGCATCAATTGATGGAAAATGGCGCGACACCT 615

  scaffold59|si     412273 GCATAAAATATTACATAGGAATCAGTACAAATACTATAGACACACATGAC 412322
                            v        v                       vi              
  rnd-1_family-        616 GGATAAAATAATACATAGGAATCAGTACAAATACAGTAGACACACATGAC 665

  scaffold59|si     412323 AAAATTTCAGCCTGTCGATAATCTCCGTATTGTAACAAGACATGCCAA-- 412370
                                       i                -----             v--
  rnd-1_family-        666 AAAATTTCAGCCCGTCGATAATCTCCGTA-----ACAAGACATGCCACTC 710

  scaffold59|si     412371 ------------------GACAAAAATTCCATCGCGGGAAAATGGAATCG 412402
                           ------------------              v  vi ?           
  rnd-1_family-        711 GCCAGGCAGTCCCTCCTCGACAAAAATTCCATGGCTAGNAAATGGAATCG 760

  scaffold59|si     412403 GTAAGATCACCCATTCCTCTTATTTCACACCCTTGCCTTCCCAACTGCCA 412452
                                                              i         i   i
  rnd-1_family-        761 GTAAGATCACCCATTCCTCTTATTTCACACCCTTGTCTTCCCAACCGCCG 810

  scaffold59|si     412453 GCTTGTCAACACTGCAAAAGTGTTCCTTGATTGTGGATAATGAACACAGC 412502
                             ii                i                             
  rnd-1_family-        811 GCCCGTCAACACTGCAAAAGCGTTCCTTGATTGTGGATAATGAACACAGC 860

  scaffold59|si     412503 ATCATCATGGAATGTGGAGACGACAAAAACACATGGATGGGGGACTATTT 412552
                                       v    v     v i                        
  rnd-1_family-        861 ATCATCATGGAAAGTGGCGACGAAAGAAACACATGGATGGGGGACTATTT 910

  scaffold59|si     412553 CGCTCTTATCGGCGATGGCGTTCTACATTCTGATAACGGCGACACTCGCT 412602
                                    v                    i  i                
  rnd-1_family-        911 CGCTCTTATGGGCGATGGCGTTCTACATTCCGACAACGGCGACACTCGCT 960

  scaffold59|si     412603 GTAAACTTGCATTCAATATGATCTCACACGGGAACCCCAACGATGGATCA 412652
                                         v                     v             
  rnd-1_family-        961 GTAAACTTGCATTCCATATGATCTCACACGGGAACCACAACGATGGATCA 1010

  scaffold59|si     412653 AGGATGCTCTGCCAGTACCTGGAAACTGTAGTTGACGAAGAATTGAAGAA 412702
                                                                 i           
  rnd-1_family-       1011 AGGATGCTCTGCCAGTACCTGGAAACTGTAGTTGACGAGGAATTGAAGAA 1060

  scaffold59|si     412703 GTGGCTACCAGACGACGCAACTGACGACGAAAGCGTTCCATGCGAGTTTA 412752
                                                           i-     i          
  rnd-1_family-       1061 GTGGCTACCAGACGACGCAACTGACGACGAAAA-GTTCCGTGCGAGTTTA 1109

  scaffold59|si     412753 TTTCCTGCGGTGGCCCCATTGTATTCTGAACTTGGAAAAGCATTCCTGAA 412802
                                                                  v          
  rnd-1_family-       1110 TTTCCTGCGGTGGCCCCATTGTATTCTGAACTTGGAAAATCATTCCTGAA 1159

  scaffold59|si     412803 CATCAGCACATATAATGAGTTGCAATGGTCACTAGTCGATATCAATAACC 412852
                                                               i             
  rnd-1_family-       1160 CATCAGCACATATAATGAGTTGCAATGGTCACTAGTTGATATCAATAACC 1209

  scaffold59|si     412853 AAACTGGACTGGAAACATTCAGAGAAATTCGCGAACACGCCTTTCATAAC 412902
                                  v                                          
  rnd-1_family-       1210 AAACTGGTCTGGAAACATTCAGAGAAATTCGCGAACACGCCTTTCATAAC 1259

  scaffold59|si     412903 CTCG-GAAAGCAAGGGTTATCACCGCTGGCACAGTACTCGATGGAGTTGC 412951
                               -                          i                  
  rnd-1_family-       1260 CTCGAGAAAGCAAGGGTTATCACCGCTGGCATAGTACTCGATGGAGTTGC 1309

  scaffold59|si     412952 ATTTCTCGAGGAGTACGGAATTCCTCCCCATCAATACACAGATGAACAGG 413001
                                                                             
  rnd-1_family-       1310 ATTTCTCGAGGAGTACGGAATTCCTCCCCATCAATACACAGATGAACAGG 1359

  scaffold59|si     413002 TAAAGAGAATGAAACAAGATCTTGCTACAATCCACCAAAATTTAGGCGAA 413051
                                                                         iv  
  rnd-1_family-       1360 TAAAGAGAATGAAACAAGATCTTGCTACAATCCACCAAAATTTAGGTCAA 1409

  scaffold59|si     413052 ATCCAAGCAATCAACGGCTTTTTGGCACCTGCCGTTGAAGAATACTCCAC 413101
                                                                             
  rnd-1_family-       1410 ATCCAAGCAATCAACGGCTTTTTGGCACCTGCCGTTGAAGAATACTCCAC 1459

  scaffold59|si     413102 AGCATTGAATCTCAACATTGAAACATGCGATGGGGAGTTTCACAAACTTG 413151
                                                                      i      
  rnd-1_family-       1460 AGCATTGAATCTCAACATTGAAACATGCGATGGGGAGTTTCACGAACTTG 1509

  scaffold59|si     413152 TAGC 413155
                               
  rnd-1_family-       1510 TAGC 1513

Matrix = 20p45g.matrix
Kimura (with divCpGMod) = 2.67
Transitions / transversions = 1.33 (20/15)
Gap_init rate = 0.01 (10 / 1032), avg. gap size = 2.80 (28 / 10)


286 20.63 3.17 0.00 scaffold59|size999685 413169 413231 (569221) rnd-5_family-2711#Unknown 358 422 (0) m_b609s001i15 162125

  scaffold59|si     413169 GGTCATTTTTTCAT--GGTTTTCAGTTCCCACCGAATTCGCCCTGCACAT 413216
                               iv     ii -- v  i?       ii  i    i      i    
  rnd-5_family-        358 GGTCGATTTTTTGTCCGTTTCNCAGTTCCTGCCAAATTTGCCCTGTACAT 407

  scaffold59|si     413217 TTCTAATCATCCGGT 413231
                                v      i  
  rnd-5_family-        408 TTCTACTCATCCAGT 422

Matrix = 20p45g.matrix
Kimura (with divCpGMod) = 23.47
Transitions / transversions = 3.33 (10/3)
Gap_init rate = 0.02 (1 / 62), avg. gap size = 2.00 (2 / 1)


350 19.14 19.86 3.68 scaffold59|size999685 413408 413548 (568904) C rnd-5_family-3738#Unknown (2) 272 110 m_b609s001i16 162126

  scaffold59|si     413408 TCAT-GAGCACATGAAAACCCGATAGTATTCGGTGGTCAAC-CCAAGTAC 413455
                               -   ii  i       i i   i i i      ?   -  i     
C rnd-5_family-        272 TCATCGAGTGCACGAAAACCTGGTAGCACTTGGTGGTNAACACCGAGTAC 223

  scaffold59|si     413456 TTT-TGT--------GAT--------------GTACTAAGTACTTGGT-- 413480
                           ?iv-?  --------  ?-------------- i  i        v  --
C rnd-5_family-        222 NCGGNGTTAAGCACAGANAACTCAAACGAATCGCACCAAGTACTTCGTGT 173

  scaffold59|si     413481 -ACTTGTTGAGGATGTACCACCAAGCACAAGTTGATATGATTGGTGATAC 413529
                           -   i v ----- ?       i  i  vv v     i ?vi  i     
C rnd-5_family-        172 CACTCGGT-----TNTACCACCGAGTACTTGGTGATACGNACGGCGATAC 128

  scaffold59|si     413530 TTGGTATCAAAACCATGTC 413548
                               ?       -  i   
C rnd-5_family-        127 TTGGNATCAAAA-CACGTC 110

Matrix = 20p45g.matrix
Kimura (with divCpGMod) = 15.64
Transitions / transversions = 2.71 (19/7)
Gap_init rate = 0.09 (13 / 140), avg. gap size = 2.62 (34 / 13)


252 0.00 3.33 0.00 scaffold59|size999685 414011 414040 (568412) rnd-1_family-131#Unknown 180 210 (2) m_b609s001i17 162127

  scaffold59|si     414011 TACCAGATGTATGTC-TTCACTGGCTAGGCC 414040
                                          -               
  rnd-1_family-        180 TACCAGATGTATGTCATTCACTGGCTAGGCC 210

Matrix = 20p45g.matrix
Kimura (with divCpGMod) = 0.00
Transitions / transversions = 1.00 (0/0)
Gap_init rate = 0.03 (1 / 29), avg. gap size = 1.00 (1 / 1)


382 19.61 9.17 1.71 scaffold59|size999685 414052 414160 (568292) scaffold170|size558746_(dbseq-nr_246)_[277812,288266]#LTR/Gypsy 2006 2122 (8333) m_b609s001i18 162120

  scaffold59|si     414052 AAGTATAAGTTCTATCAGAAGTGACTGC-CCAAAAAATGCGAA------- 414093
                             i   i-  v   i             -         iv   -------
  scaffold170|s       2006 AAATATG-GTACTACCAGAAGTGACTGCGCCAAAAAATAAGAACACAACA 2054

  scaffold59|si     414094 TAAGACTAACACA-GGGGCTGAAATTTGGTACCATGTGTTTACATAATTT 414142
                                v   i vi-          v    iiivi     i   i -i   
  scaffold170|s       2055 TAAGAATAATAAGTGGGGCTGAAAATTGGCGTAGTGTGTCTACGT-GTTT 2103

  scaffold59|si     414143 G-TACTGATTCCTTTGTAT 414160
                            -    v    v       
  scaffold170|s       2104 GTTACTTATTCGTTTGTAT 2122

Matrix = 20p45g.matrix
Kimura (with divCpGMod) = 20.63
Transitions / transversions = 1.62 (13/8)
Gap_init rate = 0.06 (6 / 108), avg. gap size = 2.00 (12 / 6)


3839 14.75 9.74 2.18 scaffold59|size999685 414172 414982 (567470) scaffold11|size2099203_(dbseq-nr_337)_[1432380,1438715]#LTR/Gypsy 1 871 (5465) m_b609s001i19 162128

  scaffold59|si     414172 TGACATAGGCCAAGAACCTACCTTACTTAGTACCCTTA--GGTACC---- 414215
                                                  i v          i --      ----
  scaffold11|si          1 TGACATAGGCCAAGAACCTACCTCAATTAGTACCCTCATTGGTACCCTTA 50

  scaffold59|si     414216 ------------------AATTCAAAACTCCCAAGTAAGGACTCATCCTA 414247
                           ------------------         iv    ii  i   i v  ii i
  scaffold11|si         51 TTAGTACCAATATGGACTAATTCAAAATACCCAGATAGGGATTAATTTTG 100

  scaffold59|si     414248 ACCTCCCAAGTGGGGAAGGATCC-------TGA-----CA----AGGAC- 414280
                            v ----  iv iiv  i     -------  i-----  ----  v  -
  scaffold11|si        101 AAC----AAAGGAACAAAGATCCATATCTTTGGATCTTCAGAGCAGCACT 146

  scaffold59|si     414281 ----AAAGATCCATATCTTTGGAT----CTAAGCAACAGG--AGAACACC 414320
                           ----                    ----  --  vv vv --        
  scaffold11|si        147 GCCCAAAGATCCATATCTTTGGATGGCACT--GCCCCCTGTCAGAACACC 194

  scaffold59|si     414321 CTCAA-GAGAAGGGTATAAACATACCAAGGAT--GTGTAGAA-CCTACAC 414366
                                -          v          --   --        -       
  scaffold11|si        195 CTCAAAGAGAAGGGTAGAAACATACCA--GATTGGTGTAGAAACCTACAC 242

  scaffold59|si     414367 AAAATCCCCTTGTTTCATTTTAGGATGAAAGGGATTGCATTACCCTTCCA 414416
                                 v v       i                        i        
  scaffold11|si        243 AAAATCACATTGTTTCGTTTTAGGATGAAAGGGATTGCATTGCCCTTCCA 292

  scaffold59|si     414417 TCCTCATTTGTTCATTGTAATTCATAATCAATAAGCTCACAATTTA---T 414463
                              v                       v                  --- 
  scaffold11|si        293 TCCACATTTGTTCATTGTAATTCATAAACAATAAGCTCACAATTTACTTT 342

  scaffold59|si     414464 CAACACCAAGTTGTATG----CTTTGCCT--ATAATATTTGTACTTAATA 414507
                             v  v   -  v   i----    ii  --      --v   i   i  
  scaffold11|si        343 CATCAACAA-TTCTATATCACCTTTATCTACATAATA--GGTATTTAGTA 389

  scaffold59|si     414508 TTTTTATCTCCAAATGGCTTAGGTCACTATCTATAGATAGCCGTTTG--G 414555
                                         i                            i  v-- 
  scaffold11|si        390 TTTTTATCTCCAAACGGCTTAGGTCACTATCTATAGATAGCCGCTTTCCG 439

  scaffold59|si     414556 CAACCCTCTTGCGTGAAAAGCCACCTAAAAGTTTCTTCCCTCCACTCCAT 414605
                            i   i   i     -         v        i             i 
  scaffold11|si        440 CGACCTTCTCGCGTG-AAAGCCACCGAAAAGTTTTTTCCCTCCACTCCGT 488

  scaffold59|si     414606 TACTTGT-CTCCGTTTCGTAAGAAGACCCTTCGCCAGCTATGTAATCACA 414654
                           i   i  -       v  i   v      v   i      i ---   i 
  scaffold11|si        489 CACTCGTGCTCCGTTGCGCAAGCAGACCCGTCGTCAGCTACG---TCATA 535

  scaffold59|si     414655 AGAGTTTGCAAAGCGCAATTATGTTGCGTAAACAACGAGAAC--ACGCCA 414702
                           v    v      i     i  i  i    v i v        --i   --
  scaffold11|si        536 CGAGTGTGCAAAACGCAACTACGTCGCGTCAGCCACGAGAACTAGCGC-- 583

  scaffold59|si     414703 AGACGCCAGCAGTACAACTAGGAG--TTTTTAAAGCCCTATTCATACGCA 414750
                           --   i    i    vv       --       i           vv i 
  scaffold11|si        584 --ACGTCAGCGGTACCCCTAGGAGCTTTTTTAAGGCCCTATTCATCAGTA 631

  scaffold59|si     414751 CA-ATTTAAGTGAC-ACTCACAAGAACAAGCACCTCTAAGGCAGTCCCTG 414798
                             -iii  i     -   i vi    ii        v             
  scaffold11|si        632 CACGCCTAGGTGACGACTTAAGAGAATGAGCACCTCAAAGGCAGTCCCTG 681

  scaffold59|si     414799 ATGGACTTAAAAGCCAGGAGTGCCAGAGGAACACGGATGGAGTAAACCA- 414847
                                           i     iv        v    i   i   i  i-
  scaffold11|si        682 ATGGACTTAAAAGCCAAGAGTGTGAGAGGAACCCGGACGGAATAAGCCGC 731

  scaffold59|si     414848 CCGC-CCATACATACCTGAAAGGGATGTA-TTCAGGAAGCGCTGGCAGTA 414895
                               -           i            -    i  v  vi        
  scaffold11|si        732 CCGCTCCATACATACCCGAAAGGGATGTAGTTCAAGATGCTTTGGCAGTA 781

  scaffold59|si     414896 TATACTACCGCCAACACCATGAAGCTCACCATGC--GGGCAGGTAGAGTT 414943
                           v            i   v            v i --  vv        i 
  scaffold11|si        782 GATACTACCGCCAGCACAATGAAGCTCACCCTACCTGGTAAGGTAGAGCT 831

  scaffold59|si     414944 GAGAGTGTCCCTGTGGTCACACGG-ACTCCTGAGTTATTC 414982
                              i  i   v i      v    -  i      iv    
  scaffold11|si        832 GAGGGTATCCGTATGGTCAAACGGTACCCCTGAGCAATTC 871

Matrix = 20p45g.matrix
Kimura (with divCpGMod) = 14.58
Transitions / transversions = 1.49 (70/47)
Gap_init rate = 0.06 (46 / 810), avg. gap size = 2.13 (98 / 46)


5542 3.97 6.55 1.12 scaffold59|size999685 414978 415740 (566712) rnd-1_family-167#Unknown 1 804 (3551) m_b609s001i20 162129

  scaffold59|si     414978 TATTCTGCAAGCAGAATAACCAC-CGGCGCCTTGGTCCTAGGCTGCATGC 415026
                                                  -                          
  rnd-1_family-          1 TATTCTGCAAGCAGAATAACCACGCGGCGCCTTGGTCCTAGGCTGCATGC 50

  scaffold59|si     415027 GGCTGTCTGCTAGATTGCTATAGTGGGTGAGAGATAACTCTAGGTGGTAG 415076
                                                                  v     i    
  rnd-1_family-         51 GGCTGTCTGCTAGATTGCTATAGTGGGTGAGAGATAACTATAGGTAGTAG 100

  scaffold59|si     415077 GTAGTGGAACATAGTGTATA-GGATGTAACAAAGTCCCTAAAGTAACGGG 415125
                                  i         i  -                             
  rnd-1_family-        101 GTAGTGGGACATAGTGTGTAGGGATGTAACAAAGTCCCTAAAGTAACGGG 150

  scaffold59|si     415126 CTTATGGACTAATACTAGACAAGTATGCG--CCCTCGCTGTGAC--AGGA 415171
                                                        --       -  -  --iv  
  rnd-1_family-        151 CTTATGGACTAATACTAGACAAGTATGCGTCCCCTCGC-GT-ACTTGTGA 198

  scaffold59|si     415172 CGCTTGGCTGAAG-TTGCCGCGACGGC-GCGAGGGGAC---GGGCGGGAA 415216
                                   i    - i i         -          ---         
  rnd-1_family-        199 CGCTTGGCCGAAGCTCGTCGCGACGGCGGCGAGGGGACGGTGGGCGGGAA 248

  scaffold59|si     415217 AACTTTTC--GAGGGAGTTAGCCT-GAGGAAGCTAGAGTTTTGATTGGTC 415263
                                  i--              -           v    i        
  rnd-1_family-        249 AACTTTTTCGGAGGGAGTTAGCCTGGAGGAAGCTAGCGTTTCGATTGGTC 298

  scaffold59|si     415264 GGGTCGGTCGAAAGCAATC--AGGAGAGGATTTGTGAGGACATGAGTGTC 415311
                                     --       --                             
  rnd-1_family-        299 GGGTCGGTCG--AGCAATCGAAGGAGAGGATTTGTGAGGACATGAGTGTC 346

  scaffold59|si     415312 CACGCAAAGATGTGCATTGTAAGATGGC-----GTGTGGTG--CCCGC-C 415353
                                  ?                    -----        --     - 
  rnd-1_family-        347 CACGCAANGATGTGCATTGTAAGATGGCGGTGTGTGTGGTGCTCCCGCTC 396

  scaffold59|si     415354 ATTTTGTCGCCTTACAGGCAAGTGAGAAGACAGTCTGTACTGAGTAGGAT 415403
                                    i                                        
  rnd-1_family-        397 ATTTTGTCGTCTTACAGGCAAGTGAGAAGACAGTCTGTACTGAGTAGGAT 446

  scaffold59|si     415404 AACGCTAAATGTAAGGGTATGGA-GTCCCACGCGCTACATCCGTCTAGTG 415452
                               i iv i             -    i   i     i           
  rnd-1_family-        447 AACGTTGTACGTAAGGGTATGGAGGTCCTACGTGCTACGTCCGTCTAGTG 496

  scaffold59|si     415453 TAGTCCTTAGCTGGCTACAGATAGGGCGATACGACGC-TGCAGTAACTAG 415501
                                                                -  i- i      
  rnd-1_family-        497 TAGTCCTTAGCTGGCTACAGATAGGGCGATACGACGCGTGT-GCAACTAG 545

  scaffold59|si     415502 GCAGCTGTCTTAGCAGCTGGCCCGAAGTCCATCAAGGATATTCTGCAAGC 415551
                                      i            -    i                    
  rnd-1_family-        546 GCAGCTGTCTTGGCAGCTGGCCCG-AGTCTATCAAGGATATTCTGCAAGC 594

  scaffold59|si     415552 AGAATAACCACGC--CGCCTTGGTCCTAGGCTGCATGCGGCTGTCTGCTA 415599
                                        --                                   
  rnd-1_family-        595 AGAATAACCACGCGGCGCCTTGGTCCTAGGCTGCATGCGGCTGTCTGCTA 644

  scaffold59|si     415600 GATTGCTATAGTGGGTGAGAG--------AGATAATAGGTAG------GT 415635
                                                --------  i  i       ------i 
  rnd-1_family-        645 GATTGCTATAGTGGGTGAGAGATAACTATAGGTAGTAGGTAGTGGGACAT 694

  scaffold59|si     415636 AGTGTATAGGGATGTAACAAAGTCCCTAAAGTAACGGGCTTATGGACTAA 415685
                                i                                            
  rnd-1_family-        695 AGTGTGTAGGGATGTAACAAAGTCCCTAAAGTAACGGGCTTATGGACTAA 744

  scaffold59|si     415686 TACTAGACAAGCATG----CCCTCGCTGGACTTGTGACGCTTGAAGCTGA 415731
                                      i   ----       - v              --     
  rnd-1_family-        745 TACTAGACAAGTATGCGTCCCCTCGC-GTACTTGTGACGCTTG--GCTGA 791

  scaffold59|si     415732 AGC----CGCGAC 415740
                              ----      
  rnd-1_family-        792 AGCTCGTCGCGAC 804

Matrix = 20p45g.matrix
Kimura (with divCpGMod) = 3.49
Transitions / transversions = 5.00 (25/5)
Gap_init rate = 0.04 (29 / 762), avg. gap size = 2.03 (59 / 29)


50286 8.00 3.09 1.66 scaffold59|size999685 415544 423633 (558819) C rnd-5_family-1745#Unknown (0) 8213 10 m_b609s001i21 162130

  scaffold59|si     415544 CTGCAAGCAGAATAACCACGC--CGCCTTGGTCCTAGGCTGCATGCGGCT 415591
                               i                --                           
C rnd-5_family-       8213 CTGCGAGCAGAATAACCACGCGGCGCCTTGGTCCTAGGCTGCATGCGGCT 8164

  scaffold59|si     415592 GTCTGCTAGATTGCTATAGTGGGTGAGAGA------GATAATAGGTAG-- 415633
                                           --            ------ i  i       --
C rnd-5_family-       8163 GTCTGCTAGATTGCTA--GTGGGTGAGAGATAACTAGGTAGTAGGTAGTG 8116

  scaffold59|si     415634 ----GTAGTGTATAGGGATGTAACAAAGTCCCTAAAGTAACGGGCTTATG 415679
                           ----ii     i  i                                   
C rnd-5_family-       8115 GGACACAGTGTGTAAGGATGTAACAAAGTCCCTAAAGTAACGGGCTTATG 8066

  scaffold59|si     415680 GACTAATACTAGACAAGCATGC----CCTCGCTGGACTTGTGACGCTTGA 415725
                                            i    ----      - v              -
C rnd-5_family-       8065 GACTAATACTAGACAAGTATGCGTCCCCTCGC-GTACTTGTGACGCTTG- 8018

  scaffold59|si     415726 AGCTGAAGC----CGCGACGGGGCGGCGAGGGACGGTGGGC--GGAAAAC 415769
                           -        ----        --         i        --       
C rnd-5_family-       8017 -GCTGAAGCTCGTCGCGACGG--CGGCGAGGGGCGGTGGGCTGGGAAAAC 7971

  scaffold59|si     415770 TTTTTCGGAGGGAGTTAGCCTGGAGGAAGCTAGCGCTTCGATTGGTCGGG 415819
                               i  i    v        i             i            ii
C rnd-5_family-       7970 TTTTCCGAAGGGCGTTAGCCTAGAGGAAGCTAGCGTTTCGATTGGTCGAA 7921

  scaffold59|si     415820 TCGGTCGAAAGCAATCGAAGGAGAGGATTTGTGAGGACATGAGTGTCCAC 415869
                                   --                   ?         ?        ? 
C rnd-5_family-       7920 TCGGTCGA--GCAATCGAAGGAGAGGATTNGTGAGGACANGAGTGTCCNC 7873

  scaffold59|si     415870 GCAATGATGTGCATTGTAAGATGGCGGTGTGTGTGGTGCTCCCGCTCATT 415919
                              v?        ?  i                            ?    
C rnd-5_family-       7872 GCATNGATGTGCANTGCAAGATGGCGGTGTGTGTGGTGCTCCCGCNCATT 7823

  scaffold59|si     415920 TCGTCCGCCTTACAGGCAAGTGAGAAGACAGTCTGTACTGAGTGGGATAA 415969
                            i   - i              ?                    i      
C rnd-5_family-       7822 TTGTC-GTCTTACAGGCAAGTGNGAAGACAGTCTGTACTGAGTAGGATAA 7774

  scaffold59|si     415970 CGCTGTACGTAAGGGTATGGAGGTCCTACGCGCTACGCCCGTCTAGTGTA 416019
                             i   i    i        i  i  i   i?     i            
C rnd-5_family-       7773 CGTTGTGCGTAGGGGTATGGGGGCCCCACGTNCTACGTCCGTCTAGTGTA 7724

  scaffold59|si     416020 GTCCTTAGCTGGCT---GGGGGGGGGATGCGATAGGGCGTGAGAAACAAG 416066
                                         --- ivi   v      --- v     v v  ?v  
C rnd-5_family-       7723 GTCCTTAGCTGGCTACAGATAGGGCGATGCG---GCGCGTGTGCAANTAG 7677

  scaffold59|si     416067 GCACCAGCCTGCCCAGCAGGCCCGAA-CTA-CAAGGATATTCTGCAAGCA 416114
                              v v    vvv?   v       i-   -  ?                
C rnd-5_family-       7676 GCAGCTGCCTTGGNAGCTGGCCCGAGTCTATCANGGATATTCTGCAAGCA 7627

  scaffold59|si     416115 GAATAACCACGCGGCGCCTTGGTCCTAGGCTGC--ATGCGGCTGTC--TG 416160
                                                            --   v vv    --  
C rnd-5_family-       7626 GAATAACCACGCGGCGCCTTGGTCCTAGGCTGCTTATGAGTATGTCCATG 7577

  scaffold59|si     416161 CTAGATTGCTATAGTGGGTGAGAGA------------------------- 416185
                                  i--ivi            -------------------------
C rnd-5_family-       7576 CTAGATTA--GAGGTGGGTGAGAGAAGGTGTTAGGGGTGGAACATGCTAG 7529

  scaffold59|si     416186 TAACTCTAGGTA-----GTAGGTAGTGG-GACATAGTGTGTAGGGATGTA 416229
                            v   v i    -----    --   i -  i       i---     i 
C rnd-5_family-       7528 TCACTATGGGTACCTATGTAG--AGTAGAGATATAGTGTA---GGATGCA 7484

  scaffold59|si     416230 ACAAAGTCCCTAAAGTAACGGGCTTATGGA---CTAATACTAGACAAGTA 416276
                                           i  ?  ?   i  i--- ?   ?           
C rnd-5_family-       7483 ACAAAGTCCCTAAAGTGACNGGNTTACGGGTGCCNAATNCTAGACAAGTA 7434

  scaffold59|si     416277 TGCGTC-CCTCGC--GCACTTGTGACGCTTGGCTGAAGCTCGTCAGCGAC 416323
                                ?-      -- i  i iiv      ?             -     
C rnd-5_family-       7433 TGCGTNNCCTCGCCAGTACCTACTACGCTTNGCTGAAGCTCGTC-GCGAC 7385

  scaffold59|si     416324 TACCCATGCGCTCCTGGAGTGGAGGCGCGGTGGAGTGTGGCATGTTGAGG 416373
                                                              i           i  
C rnd-5_family-       7384 TACCCATGCGCTCCTGGAGTGGAGGCGCGGTGGAGCGTGGCATGTTGGGG 7335

  scaffold59|si     416374 AAGAGTCCGTTGTCGTAGTCGTAGAGACATGACGCGGCGTGCCACCGAGG 416423
                            i    ?     ?   i       ?   i     i -       ?  ?  
C rnd-5_family-       7334 AGGAGTNCGTTGNCGTGGTCGTAGNGACGTGACGTG-CGTGCCANCGNGG 7286

  scaffold59|si     416424 TGACACAAAGTGCGAAGAGGTGAAGGCATCTAGCAGACGGCCATATGTAG 416473
                                          ?   i           v                  
C rnd-5_family-       7285 TGACACAAAGTGCGANGAGATGAAGGCATCTTGCAGACGGCCATATGTAG 7236

  scaffold59|si     416474 GCAGGAGCGGGGAAAAAAGAAAAAGAAAAAGAAAAAATCTTT-CAT-GAG 416521
                                      i            ------- i         -   -   
C rnd-5_family-       7235 GCAGGAGCGGGAAAAAAAGAAAAA-------AGAAAATCTTTNCATCGAG 7193

  scaffold59|si     416522 GTATGGGACTGGAATGCATCTGGTGCGCATCTGGTGG-AGTAGAAGTATC 416570
                              ?  ?     i   ?   i      i?- ?     -         ?? 
C rnd-5_family-       7192 GTANGGNACTGGGATGNATCCGGTGCGTN-CNGGTGGGAGTAGAAGTNNC 7144

  scaffold59|si     416571 GTGGG-GATGAAGCCACGACGCGCGTGGGGAGGGCA----AAAATATCAG 416615
                                -     v     vi    ? ?        ? ----    ?   v 
C rnd-5_family-       7143 GTGGGNGATGACGCCACCGCGCGNGNGGGGAGGGNAGAGAAAAANATCTG 7094

  scaffold59|si     416616 AGACGATGTCAGCGGAAGAGATGTCTGCTGGTTCAGGCGGCAGCCTGAGC 416665
                                     ?              i                  ?     
C rnd-5_family-       7093 AGACGATGTCNGCGGAAGAGATGTCCGCTGGTTCAGGCGGCAGCNTGAGC 7044

  scaffold59|si     416666 ACGACCGCGAGTGGATGGGGATTGGGTGATCCCGGGATGGGAATGACCGG 416715
                               ? ?             i                             
C rnd-5_family-       7043 ACGANCNCGAGTGGATGGGGGTTGGGTGATCCCGGGATGGGAATGACCGG 6994

  scaffold59|si     416716 GGTGCACCTGAAGGTGCTCGGAGGCCGGCCGGTGTGGCCGCTAGCGTTTC 416765
                           ?        ?vi         i                    ?     i 
C rnd-5_family-       6993 NGTGCACCTNCGGGTGCTCGGGGGCCGGCCGGTGTGGCCGCTNGCGTTCC 6944

  scaffold59|si     416766 ATGAGTTGGCGGCGGCGAGCGAACGACGCTTGCACGTGGAGCAGCGGATG 416815
                            i                    v  ?  ? i                ?  
C rnd-5_family-       6943 ACGAGTTGGCGGCGGCGAGCGACCGNCGNTCGCACGTGGAGCAGCGGNTG 6894

  scaffold59|si     416816 GCAGGCGTAGACTTCGTGCCGGGGCGGTTGGGGGCCGGGACCGCCGGCGC 416865
                             i ?v??i              v           ?i             
C rnd-5_family-       6893 GCGGNGNNGGACTTCGTGCCGGGTCGGTTGGGGGCNAGGACCGCCGGCGC 6844

  scaffold59|si     416866 CGTGTTCCTGGAACGCGTCCTCCGAGGGGAGGCAGTCGACTGGTCGACGC 416915
                                ?      ?           i        ?  ?      ?      
C rnd-5_family-       6843 CGTGTNCCTGGANCGCGTCCTCCGGGGGGAGGCNGTNGACTGGNCGACGC 6794

  scaffold59|si     416916 GTGGGTTGCCCCCGGACGAGGCCGACCGCGTGCTGGCGGCGATCGGGTTG 416965
                            i   ?    ?    i                         v        
C rnd-5_family-       6793 GCGGGNTGCCNCCGGGCGAGGCCGACCGCGTGCTGGCGGCGCTCGGGTTG 6744

  scaffold59|si     416966 CTCCACGTGCGGGTGAAATGTGTCATTCCTGAGGAGCTGGGTGGGTGGTA 417015
                                            i  i  v -   i           i       ?
C rnd-5_family-       6743 CTCCACGTGCGGGTGAAGTGCGTGA-TCCCGAGGAGCTGGGCGGGTGGTN 6695

  scaffold59|si     417016 CGAGACCCAGGTGAGTCATGACGCGAAGAAGGAGCGATGAAA----TGTA 417061
                               v            -i -    ----?      v     ----    
C rnd-5_family-       6694 CGAGCCCCAGGTGAGTC-CG-CGCG----NGGAGCGTTGAAATGCGTGTA 6651

  scaffold59|si     417062 A--GGTGCTGACGCCCTGGTTGTTCGCCGCAGGTGCTTTGGTGGGGGGTG 417109
                            --v     -    v   v i  i        i    ?            
C rnd-5_family-       6650 ACGTGTGCT-ACGCGCTGTTCGTCCGCCGCAGATGCTNTGGTGGGGGGTG 6602

  scaffold59|si     417110 GACGAGACCCTGGCGGAGTTGTTCGCGCGCCATCCAGCCAAGGGCAGTTT 417159
                                    i             i   ? ?   ? iv  ?   ?      
C rnd-5_family-       6601 GACGAGACCTTGGCGGAGTTGTTTGCGNGNCATNCGTCCNAGGNCAGTTT 6552

  scaffold59|si     417160 CGAGGGGAACCCGAACGATAGGTTCC-GGCCTTCGCCGACGGCGTGGCGC 417208
                              ?        v  i i        -        i         i   i
C rnd-5_family-       6551 CGANGGGAACCCCAATGGTAGGTTCCGGGCCTTCGTCGACGGCGTAGCGT 6502

  scaffold59|si     417209 ACGGGCCTAACC-GCACGCCCGGGCCCTCGGGCTGTACGGAGGGCGGTAC 417257
                                  ?? ? -       v                             
C rnd-5_family-       6501 ACGGGCCNNANCGGCACGCCGGGGCCCTCGGGCTGTACGGAGGGCGGTAC 6452

  scaffold59|si     417258 ACGGTGGATTTCCGTCCCGGTGAGTCCCGGGGTGCATGA--AGTCGTCGC 417305
                           i       v                     ?vi  ?   --    ?    
C rnd-5_family-       6451 GCGGTGGAGTTCCGTCCCGGTGAGTCCCGGNTCGCNTGAGGAGTCNTCGC 6402

  scaffold59|si     417306 TGTTGGACGAGCTGACATTGTGTGTTATGCAT--TTCAACAGGAGCGGAC 417353
                              i ?i ?                ?vvi i --         v      
C rnd-5_family-       6401 TGTCGNGCNAGCTGACATTGTGTGTNCGACGTTGTTCAACAGGCGCGGAC 6352

  scaffold59|si     417354 TACGACTAC--CTCGAGTCGGCCAACGAGCAGCTGGAGATCGAATGGGAC 417401
                                    -- i  i   i  v               i    i    ? 
C rnd-5_family-       6351 TACGACTACCGCCCGGGTCAGCGAACGAGCAGCTGGAGGTCGAGTGGGNC 6302

  scaffold59|si     417402 AGCGGGGATGCCGAGATGACGGAGGAGGAATACGAGGCGGCGA-AGTACC 417450
                           i    v  i?                                i-v     
C rnd-5_family-       6301 GGCGGTGACNCCGAGATGACGGAGGAGGAATACGAGGCGGCGGTTGTACC 6252

  scaffold59|si     417451 GACGGAGCCAGTTACGCCCGGCGAGGGGAGGTCGCTACTTTGAGCCACGT 417500
                            v?          ?              ?           i        i
C rnd-5_family-       6251 GCNGGAGCCAGTTNCGCCCGGCGAGGGGNGGTCGCTACTTCGAGCCACGC 6202

  scaffold59|si     417501 CTTGTCGGCACCGGGTATGTTCGCGAGGCTGTGCACTCGGACTGACGCAG 417550
                                                      ?i?     ?      ?     i 
C rnd-5_family-       6201 CTTGTCGGCACCGGGTATGTTCGCGAGNTNGTGCANTCGGACNGACGCGG 6152

  scaffold59|si     417551 GGAGAGGAGGAGGGTGGAGGCAAAT-TAGTTTGTGT--TGTAGTTAAA-- 417595
                                ?           v   ii  -          --i         --
C rnd-5_family-       6151 GGAGANGAGGAGGGTGGCGGCGGATGTAGTTTGTGTGACGTAGTTAAAGC 6102

  scaffold59|si     417596 AGT-AGAGGGACTTGCTAAGTTAATAGTTAAAGTGTGTGTATT--GAACA 417642
                            i -   ?i    i  v ? ?       v  i   v?  iii --     
C rnd-5_family-       6101 AATGAGANAGACTCGCGANGNTAATAGTAAAGGTGANTGCGCTAAGAACA 6052

  scaffold59|si     417643 TGAACTGGTGTCATGGGGGT---GATTTGAATAAC-CTAAAGATTATTTG 417688
                           ?v i i ??  i?i  i?? ---  -i   ?    -          ?   
C rnd-5_family-       6051 NTAGCCGNNGTTNCGGANNTTGAGA-CTGANTAACACTAAAGATTANTTG 6003

  scaffold59|si     417689 TTAAAGACTAGTACGTA-TGCACAGTTCGACAAGAGGCTGTGG-ACCGGC 417736
                             i ??  ? ?i     -   i   v iivvi  ii    v  -      
C rnd-5_family-       6002 TTGANNACNANCACGTAGTGCGCAGGTTATGGAGGAGCTGAGGAACCGGC 5953

  scaffold59|si     417737 GTTGGCGTGTATCCCGTTAGGCTGCGCTGGCGCAGAAGAGTTCCTCATGC 417786
                            ii      vi v              iv       ii        i   
C rnd-5_family-       5952 GCCGGCGTGGGTACCGTTAGGCTGCGCCCGCGCAGAGAAGTTCCTCGTGC 5903

  scaffold59|si     417787 GGCTCAAGGGTGCGGGCGTGCTCCCGTTGTGGGAGGATCGAGCCCGAGGG 417836
                             i  i    vv         -?   -   ?           i  i    
C rnd-5_family-       5902 GGTTCGAGGGGTCGGGCGTGC-NCCG-TGTNGGAGGATCGAGTCCAAGGG 5855

  scaffold59|si     417837 TGATGGCCTTCGTGGTGCTGGTCGGCC--GTAGAATGTGTTGCGGAGATA 417884
                                        -   ??    ?   --                  i  
C rnd-5_family-       5854 TGATGGCCTTCGT-GTGNNGGTCNGCCGTGTAGAATGTGTTGCGGAGGTA 5806

  scaffold59|si     417885 CATGAGGAATGTGTCGCTGCGCCAACGGAGGCGGTTTTTGATGTAAGAGT 417934
                              ?     ?        ?                               
C rnd-5_family-       5805 CATNAGGAANGTGTCGCTNCGCCAACGGAGGCGGTTTTTGATGTAAGAGT 5756

  scaffold59|si     417935 CGGAGAACCGGGCTCGGTGGAGGAGGTTGGCCGCCGTGACGCCGCATCGA 417984
                                   i i                 ?  v            ?    -
C rnd-5_family-       5755 CGGAGAACTGAGCTCGGTGGAGGAGGTTNGCGGCCGTGACGCCGNATCG- 5707

  scaffold59|si     417985 AAGTGGCAGGACCAGGCGAGGAGATCCTTGTGACCGGGCGGGATGTCGAA 418034
                           -                      i        -    vv           
C rnd-5_family-       5706 -AGTGGCAGGACCAGGCGAGGAGGTCCTTGTG-CCGGCGGGGATGTCGAA 5659

  scaffold59|si     418035 CACTTTGTGGGCGACGTGGTCGCAGGAAGCTGGCGAACTGGGCAGCTGTG 418084
                            i           i    -- i       ?                    
C rnd-5_family-       5658 CGCTTTGTGGGCGGCGTG--CACAGGAAGNTGGCGAACTGGGCAGCTGTG 5611

  scaffold59|si     418085 ATCTGTCGCCGGGTCCCTGTGGTTGGGTCGAGGTAGACTGCGGCGGGGCA 418134
                                            i   v                          v 
C rnd-5_family-       5610 ATCTGTCGCCGGGTCCCCGTGTTTGGGTCGAGGTAGACTGCGGCGGGGAA 5561

  scaffold59|si     418135 GCCGCTGGGAGTGCCGAGGCGTTGAGCACGCCGGACGATGTCGAGACTGG 418184
                                                  ?v  i                 i    
C rnd-5_family-       5560 GCCGCTGGGAGTGCCGAGGCGTTNTGCGCGCCGGACGATGTCGAGGCTGG 5511

  scaffold59|si     418185 CTTGTGTCGGGCACATCCAGCTGGAGTCCGCCCCGCGCCGGTAGGTGAGG 418234
                               i  v     v      ii        i? i               v
C rnd-5_family-       5510 CTTGCGTGGGGCAGATCCAGTCGGAGTCCGTNCTGCGCCGGTAGGTGAGC 5461

  scaffold59|si     418235 GATTGGCCATTGTCATTGTTTTTTTGCTTGCGGAAGCAGAGGGTCGTGGA 418284
                            vi  i ?               i    i     ?i           -  
C rnd-5_family-       5460 GTCTGACNATTGTCATTGTTTTTCTGCTCGCGGANACAGAGGGTCGT-GA 5412

  scaffold59|si     418285 AGGTTATGTCGGCGCCGGGTGTGACGGCGACATCGCGGACGC-GGCGCCC 418333
                                         i        i                  -    i  
C rnd-5_family-       5411 AGGTTATGTCGGCGTCGGGTGTGGCGGCGACATCGCGGACGCGGGCGTCC 5362

  scaffold59|si     418334 TGTGGA--TGTGAAGAAACTGAAATCTTCCGCGATGACGGGCAGGGCGGG 418381
                                 --i   i    i i   i  i       i       iiv    ?
C rnd-5_family-       5361 TGTGGAGTCGTGGAGAAGCCGAAGTCCTCCGCGACGACGGGCGATGCGGN 5312

  scaffold59|si     418382 CTGGCGATCGCCCCAATTAGGATCATCGATGGTGACGAAGGATGCGTGGT 418431
                                                   iv        v       i       
C rnd-5_family-       5311 CTGGCGATCGCCCCAATTAGGATCGGCGATGGTGTCGAAGGACGCGTGGT 5262

  scaffold59|si     418432 GGTCATTGCACCACTCCGATTTCCGGAAGCCGGTGTAGGAGCCGAGTGCA 418481
                               i           v     ?               vi      i  i
C rnd-5_family-       5261 GGTCGTTGCACCACTCGGATTTNCGGAAGCCGGTGTAGCGGCCGAGCGCG 5212

  scaffold59|si     418482 ATCCAGT-CTGCAATCGCGCGGACGAGTGAGTCCGCAGAGGCGCGGGAGG 418530
                                  -    i                    v  i     -       
C rnd-5_family-       5211 ATCCAGTCCTGCGATCGCGCGGACGAGTGAGTCGGCGGAGGC-CGGGAGG 5163

  scaffold59|si     418531 CGAGGTTAGCGATGTAGTGAAACATGCTATCGGAGATCATCTCCTTACGT 418580
                                                                         i   
C rnd-5_family-       5162 CGAGGTTAGCGATGTAGTGAAACATGCTATCGGAGATCATCTCCTTGCGT 5113

  scaffold59|si     418581 TTAGGAACTACTTCGTATTTTTTGATTGCATTGGTCATTATTTTAACGTA 418630
                                            i     i ii  i  v        v        
C rnd-5_family-       5112 TTAGGAACTACTTCGTACTTTTTAACCGCGTTTGTCATTATATTAACGTA 5063

  scaffold59|si     418631 GTTAATGTCGGCCTGGTGAGGGCAGGGTAGCCCGCGGTCGGTGTGCAGAG 418680
                           i  ? i                     v  v        v        i 
C rnd-5_family-       5062 ATTNACGTCGGCCTGGTGAGGGCAGGGGAGGCCGCGGTCCGTGTGCAGGG 5013

  scaffold59|si     418681 TGCAGGCCTGCTTGATGTACCCGAGCAGCGTCGCATGCCGA--TCGCGAC 418728
                           v --   ?i ?  v        ?           i     ?--    -  
C rnd-5_family-       5012 AG--GGCNCGNTTTATGTACCCNAGCAGCGTCGCGTGCCGNATTCGC-AC 4966

  scaffold59|si     418729 GCCA-GTGATGGTGCG-CCGCGGATGAGCGAGACGGCGTAGCAAGCGAGT 418776
                               -           -           ?              v    ? 
C rnd-5_family-       4965 GCCATGTGATGGTGCGNCCGCGGATGAGNGAGACGGCGTAGCACGCGANT 4916

  scaffold59|si     418777 ACCCAATTGC-GCCCTGAAGGGGTAGCCCGGCGCGCAGGGGTCGGGTAAG 418825
                                     -   i            i v v i              i 
C rnd-5_family-       4915 ACCCAATTGCGGCCTTGAAGGGGTAGCTCCGGGTGCAGGGGTCGGGTAGG 4866

  scaffold59|si     418826 CCTACGTCGTGGCACCAAGAGAGGAAGTGAATCTTCCGGGATCGATCAGT 418875
                               v v          i                                
C rnd-5_family-       4865 CCTAAGACGTGGCACCAGGAGAGGAAGTGAATCTTCCGGGATCGATCAGT 4816

  scaffold59|si     418876 AACTGCTTGCTTGCAGTGAGAGGATCCAAGCAATCGGTCCGCAATAGGAC 418925
                                                           i                 
C rnd-5_family-       4815 AACTGCTTGCTTGCAGTGAGAGGATCCAAGCAGTCGGTCCGCAATAGGAC 4766

  scaffold59|si     418926 GTCCACAATCGAGGAGATGAGGTCGGCATTGGGGAGGAAGCGCCGACAAC 418975
                            ?                                v               
C rnd-5_family-       4765 GNCCACAATCGAGGAGATGAGGTCGGCATTGGGGCGGAAGCGCCGACAAC 4716

  scaffold59|si     418976 CAAGCAAGCTGGGGGCCTGTGCGAGAAGGAGAGGGAAGTCCTGAGTGAGA 419025
                               v                                   v        i
C rnd-5_family-       4715 CAAGAAAGCTGGGGGCCTGTGCGAGAAGGAGAGGGAAGTCGTGAGTGAGG 4666

  scaffold59|si     419026 GACGCTTCGCACGGTATATACCGTGAGATGCCGTCGGCAATGACATTTGT 419075
                               i            i---  i                    i   ? 
C rnd-5_family-       4665 GACGTTTCGCACGGTATG---CGCGAGATGCCGTCGGCAATGACGTTTNT 4619

  scaffold59|si     419076 TTTGGTGTCGAC-CGCCCGAAGCGGTAGCCGGCGCCTTGATTGAGGAGCA 419124
                           i i         -  v    ?                  i i        
C rnd-5_family-       4618 CTCGGTGTCGACGCGGCCGANGCGGTAGCCGGCGCCTTGGTCGAGGAGCA 4569

  scaffold59|si     419125 GGGCAGCCTGAAGCCGGGCGAGCTCGCGGCCGGTGGCGCTGGAGGTGCAG 419174
                            ?  i                 v     ??   i     i          
C rnd-5_family-       4568 GNGCGGCCTGAAGCCGGGCGAGGTCGCGNNCGGCGGCGCCGGAGGTGCAG 4519

  scaffold59|si     419175 CCTTTCGTGAGCCACGATTCCCCGGCAGTGTTGTCACACTCGAGGCGGTA 419224
                                              -               i         -    
C rnd-5_family-       4518 CCTTTCGTGAGCCACGATT-CCCGGCAGTGTTGTCGCACTCGAGG-GGTA 4471

  scaffold59|si     419225 GAGAGGGTGGGGGTCGCCGCGAGTGGCGCGT-GTCTCGAGGTGGTGCAAG 419273
                                       i    vv     ?     i-                i 
C rnd-5_family-       4470 GAGAGGGTGGGGATCGCGCCGAGTNGCGCGCGGTCTCGAGGTGGTGCAGG 4421

  scaffold59|si     419274 TGGCAACCCATCATTGTGATGAGTTGTGCCGCATAC-CGAGCGAAGTTGA 419322
                                ?                              -             
C rnd-5_family-       4420 TGGCANCCCATCATTGTGATGAGTTGTGCCGCATACTCGAGCGAAGTTGA 4371

  scaffold59|si     419323 TGCTGATCAGGGCTGGGTTGTCCCG-AGTTGTGATGTACTTGAGGGTACG 419371
                                  ?  ?  v           -   i             ?   i  
C rnd-5_family-       4370 TGCTGATNAGNGCGGGGTTGTCCCGAAGTCGTGATGTACTTGANGGTGCG 4321

  scaffold59|si     419372 CGGCGCCGACTTCGGGC-GGCCA-CCGAGATACCACCAGAACTTGGCCTC 419419
                                 v?  ?      -     -i   ii                    
C rnd-5_family-       4320 CGGCGCGNACNTCGGGCGGGCCATTCGAAGTACCACCAGAACTTGGCCTC 4271

  scaffold59|si     419420 -GGGCAGGACC--CCTGCAGCGGACAGGCTTGAGTCGCTGCGCGCGATCC 419466
                           -      v   --     i  v        v           ?  vii  
C rnd-5_family-       4270 GGGGCAGTACCCGCCTGCGGCCGACAGGCTGGAGTCGCTGCGNGCCGCCC 4221

  scaffold59|si     419467 CGGAGGGGATGCGTGGGATAAGGTATGCGATGGGGCATGAGGTAGGGCAC 419516
                                                                      ?     -
C rnd-5_family-       4220 CGGAGGGGATGCGTGGGATAAGGTATGCGATGGGGCATGAGGTNGGGCA- 4172

  scaffold59|si     419517 CGCCGGGGGAGGACAGGGCCCTCTCGATTAGTCGCAGGTCCCTGCGGAGG 419566
                           -? ?   ?                    ?  ?          ?       
C rnd-5_family-       4171 -NCNGGGNGAGGACAGGGCCCTCTCGATNAGNCGCAGGTCCCNGCGGAGG 4123

  scaffold59|si     419567 TCGGCCCCGATGTGGTGGAGGAGTGGGCAGCCG-GTACTGAGCGGGCCGT 419615
                             ?  ?       ?         ?         - i ?         ?? 
C rnd-5_family-       4122 TCNGCNCCGATGTNGTGGAGGAGNGGGCAGCCGTGCANTGAGCGGGCNNT 4073

  scaffold59|si     419616 CGCGCTAGTGTGGAATGCCCGCT-GGCGACTCCCGAGGGTGAG--GGCGG 419662
                                i         ?       -      v  v v       --     
C rnd-5_family-       4072 CGCGCCAGTGTGGAANGCCCGCTGGGCGACGCCGGCGGGTGAGGCGGCGG 4023

  scaffold59|si     419663 CAGTGCGGATGATGCGGAGTGCGCTGCGGAACCGCTGACTGGTGCGGACG 419712
                                      ?    ?       i                         
C rnd-5_family-       4022 CAGTGCGGATGNTGCGNAGTGCGCCGCGGAACCGCTGACTGGTGCGGACG 3973

  scaffold59|si     419713 AGGTGAGAGTTGTTGAGGCGGAGAGC-GCCGCGATGGAAACATATATGTT 419761
                                                  i  -?      ?      i        
C rnd-5_family-       3972 AGGTGAGAGTTGTTGAGGCGGAGGGCTNCCGCGANGGAAACGTATATGTT 3923

  scaffold59|si     419762 CCCGAGGAGGAATTTTAACCACGGCGCGCTGAATGCGATGTGATTGAGCT 419811
                                            i               ?        i  ?    
C rnd-5_family-       3922 CCCGAGGAGGAATTTTAGCCACGGCGCGCTGAANGCGATGTGGTTNAGCT 3873

  scaffold59|si     419812 TCCCTGTGAGCTCCTCGGCCTCCTTTGCTTTGAAGGAGCGGCGGTGGGGA 419861
                               i      ?                ? ?                   
C rnd-5_family-       3872 TCCCCGTGAGCNCCTCGGCCTCCTTTGCNTNGAAGGAGCGGCGGTGGGGA 3823

  scaffold59|si     419862 CCCCAAGTCGCTCGTAGCAGGGA-ATGGTGGC-GAAACAAAGTCCGGCGG 419909
                                   ?     ?        -     ?  -  ?         v    
C rnd-5_family-       3822 CCCCAAGTNGCTCGNAGCAGGGAGATGGTNGCGGANACAAAGTCCCGCGG 3773

  scaffold59|si     419910 AGTGCCGGCAGTTAGTTTCCGGAGGTTTAGGGTGAGCCCCAGAATCCTGT 419959
                                    ?  ?   ?                   ?     i       
C rnd-5_family-       3772 AGTGCCGGCNGTNAGTNTCCGGAGGTTTAGGGTGAGNCCCAGGATCCTGT 3723

  scaffold59|si     419960 TGACC-GGGCCACGTGGAGTTCGTGTAGCTTATCCCATGAAATAGGGTCC 420008
                                -        ? ?  ?           i     ?  i  v      
C rnd-5_family-       3722 TGACCGGGGCCACGNGNAGNTCGTGTAGCTTGTCCCANGAGATCGGGTCC 3673

  scaffold59|si     420009 TGTCGGCGCGCGACGCCAGAGTCGCCCAGCAGGAGGAAGATGGCCTCGAT 420058
                             ?   ?                   ?     ?                 
C rnd-5_family-       3672 TGNCGGNGCGCGACGCCAGAGTCGCCNAGCAGNAGGAAGATGGCCTCGAT 3623

  scaffold59|si     420059 GCTGGACGCGATGGCCTGTTCGAACCGGGCGAGTGT--CGGCGACGCCGA 420106
                                                               --i       ?  i
C rnd-5_family-       3622 GCTGGACGCGATGGCCTGTTCGAACCGGGCGAGTGTGGTGGCGACGNCGG 3573

  scaffold59|si     420107 GGTAGACGCCGC-------CGCCGACAGACGCCGCTGTGGCG-AGGCCTG 420148
                               i   i  i-------  ?  -        -?       -       
C rnd-5_family-       3572 GGTAAACGTCGTCCTGAAGCGNCG-CAGACGCC-NTGTGGCGTAGGCCTG 3525

  scaffold59|si     420149 GGGGTTCCTGA-GCGCCGCAGACGCCTTGGTTGAGGGCGCCGCGGGATGC 420197
                                      -       i              v    i     i    
C rnd-5_family-       3524 GGGGTTCCTGACGCGCCGCGGACGCCTTGGTTGATGGCGTCGCGGAATGC 3475

  scaffold59|si     420198 TTGTGTGAATCGC-GGCGGCGTCGCGCCGCCGCAATGATCGGCACCACTT 420246
                                    ?   -   -  v ??     -                    
C rnd-5_family-       3474 TTGTGTGAANCGCTGGC-GCTTNNCGCCG-CGCAATGATCGGCACCACTT 3427

  scaffold59|si     420247 GATCTTGTCGAGTACTGCCCTGTGTTTGTGCACGAGGGAGGTATCGAAGA 420296
                                       ?              ?           ?  i       
C rnd-5_family-       3426 GATCTTGTCGAGNACTGCCCTGTGTTTNTGCACGAGGGANGTGTCGAAGA 3377

  scaffold59|si     420297 AGAGCCGCTCGGGCGAGGGCTGACTGGGCGCGCCGCACTGCCTCCCAATT 420346
                                         ?  ?                 ?  ?        i  
C rnd-5_family-       3376 AGAGCCGCTCGGGCNAGNGCTGACTGGGCGCGCCGNACNGCCTCCCAGTT 3327

  scaffold59|si     420347 GGC-GGGCTGAAGTCGGCGCCGAACGCCAGCCCGATCTGGAAGAACAGGT 420395
                              -           ?           ?             i        
C rnd-5_family-       3326 GGCGGGGCTGAAGTCNGCGCCGAACGCNAGCCCGATCTGGAGGAACAGGT 3277

  scaffold59|si     420396 AGTCGGCGAGGATGTACGAGAACGCGCCCGCCACGCCGGGATGATGCTTA 420445
                                         ?       ?     v        ?     i     i
C rnd-5_family-       3276 AGTCGGCGAGGATGNACGAGAANGCGCCAGCCACGCCNGGATGGTGCTTG 3227

  scaffold59|si     420446 ATTTGGCGGAAGCAGGACTTGACGCCATTGGCGTGAACGACGATGTCGCC 420495
                                ?                                            
C rnd-5_family-       3226 ATTTGNCGGAAGCAGGACTTGACGCCATTGGCGTGAACGACGATGTCGCC 3177

  scaffold59|si     420496 ATTGGGGTACGATAGCCGGAGGTTGTATGCGCA-GACCAGGATGTCTTCG 420544
                                    ?        ?             i-   ?        ?i  
C rnd-5_family-       3176 ATTGGGGTANGATAGCCGNAGGTTGTATGCGCGCGACNAGGATGTCNCCG 3127

  scaffold59|si     420545 CGCACCGCCCCAAAGTCGCAGCTGAGTTCCGAGCCGTGAGGGGTGGACGC 420594
                                ? ?  ?   ?     ?               i  ?       ?  
C rnd-5_family-       3126 CGCACNGNCCNAAANTCGCANCTGAGTTCCGAGCCGCGANGGGTGGANGC 3077

  scaffold59|si     420595 CATTGCGCTGATC--GATCGAGTCCCAGTCGCATTTGCGGGATGCGTCGA 420642
                              ? ? i   i -- i                      v  ?   i   
C rnd-5_family-       3076 CATNGNGTTGACCGGGGTCGAGTCCCAGTCGCATTTGCGTGANGCGCCGA 3027

  scaffold59|si     420643 AGATCTGGCGATCCTTCTTTCC-GGTTTCTCGAGGATGTGTTGTGGGGTG 420691
                                     i        v  -  i                        
C rnd-5_family-       3026 AGATCTGGCGGTCCTTCTTGCCGGGCTTCTCGAGGATGTGTTGTGGGGTG 2977

  scaffold59|si     420692 ATGAAGCAGTGGGGTACGAACCGCCAAAGCCAGTGTGGGA--CGGAACAA 420739
                                                                   --        
C rnd-5_family-       2976 ATGAAGCAGTGGGGTACGAACCGCCAAAGCCAGTGTGGGACGCGGAACAA 2927

  scaffold59|si     420740 CGAAGTTGTTACGCTCCTCCTTGTTCATGGTGGCCATGACCTGGCCGAAG 420789
                             ?       ?                    ?                i 
C rnd-5_family-       2926 CGNAGTTGTTNCGCTCCTCCTTGTTCATGGTNGCCATGACCTGGCCGAGG 2877

  scaffold59|si     420790 TTTT-GCGCGGATGGAGGGGTGGTTCCC--CACGCCAGTAGAGTAGCGCG 420836
                            i  -                       --i?           ?     i
C rnd-5_family-       2876 TCTTGGCGCGGATGGAGGGGTGGTTCCCTTTNCGCCAGTAGAGNAGCGCA 2827

  scaffold59|si     420837 CTGTCGCTGGTCGT-GCTCGCGCTGAAGTGGTTCGGGCAACCCACAGTCA 420885
                           i      ?? ?   -   -       i            ?     ?    
C rnd-5_family-       2826 TTGTCGCNNGNCGTAGCT-GCGCTGAGGTGGTTCGGGCANCCCACNGTCA 2778

  scaffold59|si     420886 TGACGCGGGAGTAGTCTGCTATGAGTGTCTCGGCGATGCCGTGGGTGCGC 420935
                                 ?            v  ?  ? i?                    ?
C rnd-5_family-       2777 TGACGCNGGAGTAGTCTGCGATNAGNGCNTCGGCGATGCCGTGGGTGCGN 2728

  scaffold59|si     420936 AGGGAAGCGACGATCTCGGCGAGGTTGCGGTATGCCCCCGTGTAGTTGTT 420985
                                   ?      ? ?    ?        i   v   ?          
C rnd-5_family-       2727 AGGGAAGCNACGATCNCNGCGANGTTGCGGTGTGCGCCCNTGTAGTTGTT 2678

  scaffold59|si     420986 ACCGAGGAACCGTATCAC--GGGCGACGC-CAGATTGTAGTGGAGGAGGC 421032
                           ?           i     --    ?    -   i          ?  ?  
C rnd-5_family-       2677 NCCGAGGAACCGCATCACGNGGGCNACGCTCAGGTTGTAGTGGANGANGC 2628

  scaffold59|si     421033 AGGCGAGAAAGGCATAGGCC-TTGCGGGTGCCGAGGGATTCTTGCGCTGC 421081
                                        i      -    ?   ?     ?   ?     ?ii  
C rnd-5_family-       2627 AGGCGAGAAAGGCGTAGGCCTTTGCNGGTNCCGAGNGATNCTTGCNTCGC 2578

  scaffold59|si     421082 CCAGTCCAAGTTGTACTCGGATAGCCAGAGAAAGTCGTGGTTGTGTAGGT 421131
                                            ?  ??                  ?? i      
C rnd-5_family-       2577 CCAGTCCAAGTTGTACTNGGNNAGCCAGAGAAAGTCGTGGNNGCGTAGGT 2528

  scaffold59|si     421132 GCACGCAGGCGCACAGTAGATGGGAGAGTAGTGGGTGGCACCGGTGGAGA 421181
                                    ?   ?  ?     ?     i  i           i     i
C rnd-5_family-       2527 GCACGCAGGNGCANAGNAGATGNGAGAGCAGCGGGTGGCACCGATGGAGG 2478

  scaffold59|si     421182 GCGAGGATGTCCGTAGGTTC-AGGTAGCCGGACTTGAGGACGAGAACATA 421230
                                ?     ? ??   ? - i ? ?  v     ?  ?     i  i  
C rnd-5_family-       2477 GCGAGNATGTCNGNNGGTNCGAAGNANCCCGACTTNAGNACGAGGACGTA 2428

  scaffold59|si     421231 TGTTGTTTC-AGGCAAGCGGCTTGGTTGAAGGAGTGGTTGGTGCTAGGGC 421279
                           ?  i  i  - i       ?          ?              i    
C rnd-5_family-       2427 NGTCGTCTCGAAGCAAGCGNCTTGGTTGAANGAGTGGTTGGTGCTGGGGC 2378

  scaffold59|si     421280 GTCCGGC-GACGA-CCGAGCAGCGT-GCTCGGCAC-CGGGGTCGCTGTGA 421325
                            i   iv-     -  vi       -  vi   i -?    i  i     
C rnd-5_family-       2377 GCCCGAAGGACGACCCCGGCAGCGTCGCGTGGCGCANGGGGCCGTTGTGA 2328

  scaffold59|si     421326 CGGTGCGTCATTGGTGATGGTGTCATTGCCGACGGCAGAAAGCGAGAGGT 421375
                           ?        i      ??                     i  ?       
C rnd-5_family-       2327 NGGTGCGTCGTTGGTGNNGGTGTCATTGCCGACGGCAGAGAGNGAGAGGT 2278

  scaffold59|si     421376 AGCGGTCGTAGAACGACTTACCGAGGGAAGTGGCAGTGGGATCGAAGTCC 421425
                                                       i iv    ?    i  v  iv 
C rnd-5_family-       2277 AGCGGTCGTAGAACGACTTACCGAGGGAGGCCGCAGNGGGACCGTAGCGC 2228

  scaffold59|si     421426 TGGTGCCCGAGGTATTTCTTGTTGAATGCCTCGAGGTGGTGCATGTCTGT 421475
                           ?    v                    iv  ?     v          i  
C rnd-5_family-       2227 NGGTGGCCGAGGTATTTCTTGTTGAACTCCNCGAGGAGGTGCATGTCCGT 2178

  scaffold59|si     421476 GGTGGACGAGATGC-GGGTCGCGCACTGATGGCGG--AAGGAGCGCTTAG 421522
                                         -   i     -   --v    --     -   -   
C rnd-5_family-       2177 GGTGGACGAGATGCGGGGCCGCGC-CTG--TGCGGGCAAGGA-CGC-TAG 2133

  scaffold59|si     421523 GTGCCCGCCGTTGGTGGGGAC----C------TGAGGTGTCGGCTT---- 421558
                               ?   v  -- i      ---- ------i    i     ? ?----
C rnd-5_family-       2132 GTGCNCGCGGT--GCGGGGACGGTGCGGTGGGCGAGGCGTCGGNTNCTTC 2085

  scaffold59|si     421559 --GGGCTGGTGGGT----TGGAGCC----GGCTGGGTCGGGCGCTGGTCG 421598
                           -- v          ----i  i   ----   vi  i    -  v  i  
C rnd-5_family-       2084 CGGTGCTGGTGGGTGGCGCGGGGCCCAGAGGCGAGGCCGGG-GCAGGCCG 2036

  scaffold59|si     421599 CCGCGAGGGTATCTGTTGGCGGCAGA-AGAGATAGAGTGGGTTATGTCAT 421647
                                          vi      i i- ii i     i i -        
C rnd-5_family-       2035 CCGCGAGGGTATCTGGCGGCGGCGGGTAAGGGTAGAGCGAG-TATGTCAT 1987

  scaffold59|si     421648 TGGTGAAACTTAATGA-AGTCGATGTAGGTCGCAGGTTAAAGACTAGCTA 421696
                               vv    ? i   -       -     v   ? -             
C rnd-5_family-       1986 TGGTTCAACTNAGTGATAGTCGAT-TAGGTGGCANG-TAAAGACTAGCTA 1939

  scaffold59|si     421697 TTATAGTTAGGCTTACGATTTTGTTAGTTTTCCGGCGGTAGCGCTGGAGA 421746
                                   -v       i    - vi       v     v    i     
C rnd-5_family-       1938 TTATAGTT-TGCTTACGGTTTT-TAGGTTTTCCCGCGGTTGCGCCGGAGA 1891

  scaffold59|si     421747 GAGTGGACGCTGAAAGTTTCGCGATGCGGGCGGAGACCTTGGCGGGTTCG 421796
                                     v  v     ?   i                      ?   
C rnd-5_family-       1890 GAGTGGACGCGGATAGTTTNGCGGTGCGGGCGGAGACCTTGGCGGGNTCG 1841

  scaffold59|si     421797 ACCACCTTACGGTTCCAGTCGAGGGCCGGCGCCTTGTCGATAAGGGCGGA 421846
                                                          i      i           
C rnd-5_family-       1840 ACCACCTTACGGTTCCAGTCGAGGGCCGGCGTCTTGTCAATAAGGGCGGA 1791

  scaffold59|si     421847 CCACTTAGCGAAGGTCGAGTCC-GCCACTTGGAGATGTCCAGCTCATGGA 421895
                                 i          v    -                   ?  i    
C rnd-5_family-       1790 CCACTTGGCGAAGGTCGCGTCCGGCCACTTGGAGATGTCCAGNTCGTGGA 1741

  scaffold59|si     421896 TCATCATGCAGGAGGCGCCGCGCTGGCAGCTGC-GCCGACGCGATGAC-G 421943
                                                  v     i   -       i v    - 
C rnd-5_family-       1740 TCATCATGCAGGAGGCGCCGCGCGGGCAGTTGCGGCCGACGTGCTGACGG 1691

  scaffold59|si     421944 GCTGCGCAGAGGCGGAGAGAGGGAGTAGCCTCGCTGACGGTCGGCATCAT 421993
                                      v           -     i                    
C rnd-5_family-       1690 GCTGCGCAGAGCCGGAGAGAGGG-GTAGCTTCGCTGACGGTCGGCATCAT 1642

  scaffold59|si     421994 GTCTGACCC-GTGTACACGAGAGTACCAGAGAGGTCGCCAGGGGAAGGCG 422042
                              v     -           i  ?  i         i v     v    
C rnd-5_family-       1641 GTCGGACCCGGTGTACACGAGGGTNCCGGAGAGGTCGTCCGGGGACGGCG 1592

  scaffold59|si     422043 TGGAGTCCCCGGTTTTCCCGCGCGAAGGCGCTTGGGGTCTGGCGTGACGA 422092
                           i      v    v   i   vv  vv     i       i          
C rnd-5_family-       1591 CGGAGTCGCCGGGTTTTCCGGTCGCTGGCGCCTGGGGTCCGGCGTGACGA 1542

  scaffold59|si     422093 GGCCCGCTCC-GCATGGTCAATGGGGGTAGCGCG--CCGCACTCTTGTCG 422139
                                 i?  -    v    v  vv  ii i   --i   i         
C rnd-5_family-       1541 GGCCCGTNCCGGCATCGTCATTGCCGGCGGTGCGTTTCGCGCTCTTGTCG 1492

  scaffold59|si     422140 AGCTTAGACTTGGCGGTCTTCGCCTCGCCGGCCTGGAGGAGAGGACAGGA 422189
                                ??             v      i                      
C rnd-5_family-       1491 AGCTTNNACTTGGCGGTCTTGGCCTCGTCGGCCTGGAGGAGAGGACAGGA 1442

  scaffold59|si     422190 CGGGATAGTCCCCGCATCGCACTCGAATTTTCGCAGGGTGCCGACGCAAT 422239
                                 v  v    iii             ?     i             
C rnd-5_family-       1441 CGGGATCGTGCCCGTGCCGCACTCGAATTTNCGCAGAGTGCCGACGCAAT 1392

  scaffold59|si     422240 CGCCGAGGAGCTC-AAGGCTTCGACGAACTTGTCGGTCGCGATCTCGGCG 422288
                             i          -                                -   
C rnd-5_family-       1391 CGTCGAGGAGCTCGAAGGCTTCGACGAACTTGTCGGTCGCGATCTC-GCG 1343

  scaffold59|si     422289 ATCCTGTCGGTGGCGAGGAGATAAGTGTTCTTGGTGTGGCGGAGTGGATG 422338
                           i        v             v                    i     
C rnd-5_family-       1342 GTCCTGTCGTTGGCGAGGAGATATGTGTTCTTGGTGTGGCGGAGCGGATG 1293

  scaffold59|si     422339 CGTGAGCAGGATGCTCAGCTGGTCGAAAGCATCTGCACAGTCCACAGGAC 422388
                                                    --           v     v     
C rnd-5_family-       1292 CGTGAGCAGGATGCTCAGCTGGTCG--AGCATCTGCACCGTCCAGAGGAC 1245

  scaffold59|si     422389 CAGTGGCTTGTGGGGTCGATTGCTCTTTTTCAGAGAGGCGCGCATGGAGG 422438
                           v  i      i    i  i        i     i  ?  v          
C rnd-5_family-       1244 GAGCGGCTTGCGGGGCCGGTTGCTCTTCTTCAGGGANGCCCGCATGGAGG 1195

  scaffold59|si     422439 CAGACGATAGGTGCAACGCGAAGGTCCGGGCGACGACGAACATGGCGGGC 422488
                            i     ?     v i         ?     vi                 
C rnd-5_family-       1194 CGGACGANAGGTGAAGCGCGAAGGTNCGGGCCGCGACGAACATGGCGGGC 1145

  scaffold59|si     422489 GTGTGGATGTCCTGGAGGGACAGGTCGCAAGCAAACTGGGCTTCGAC-AC 422537
                                        -               ii i        i    i-  
C rnd-5_family-       1144 GTGTGGATGTCCT-GAGGGACAGGTCGCAGACGAACTGGGCCTCGATGAC 1096

  scaffold59|si     422538 GGCGCAGATGTTCGCGAGGTACGCGCGAAGATGATACACGGTGTTAATGG 422587
                                     i -      i --    ?     -----------------
C rnd-5_family-       1095 GGCGCAGATGCT-GCGAGGCA--CGCGNAGATG----------------- 1066

  scaffold59|si     422588 CCGTGCTCGTGGTGATGGTCGTGTTGACCTTGCTGAGGTTTGTCGTGGCC 422637
                           ------    ------------             i i  i         
C rnd-5_family-       1065 ------TCGT------------GTTGACCTTGCTGGGATTCGTCGTGGCC 1034

  scaffold59|si     422638 TCGCCGAGGAGTTCCTCGGCTTCGCGGTCGTAAGAAGCGGCTTCGCGCTC 422687
                                  -            i           i     v v         
C rnd-5_family-       1033 TCGCCGA-GAGTTCCTCGGCCTCGCGGTCGTAGGAAGCCGATTCGCGCTC 985

  scaffold59|si     422688 CTCGGCGAGGGACTTGGAGTCCGGGACGAGGTAGAAGAAGCGGAAACGCT 422737
                                                 ?                      ?    
C rnd-5_family-        984 CTCGGCGAGGGACTTGGAGTCCNGGACGAGGTAGAAGAAGCGGAANCGCT 935

  scaffold59|si     422738 TTTTGCTCTCGCCGGTTAGCTCGATGGATTGCATCGTGGAAACCTCGTAG 422787
                                           ?                   ?   i         
C rnd-5_family-        934 TTTTGCTCTCGCCGGTNAGCTCGATGGATTGCATCGNGGAGACCTCGTAG 885

  scaffold59|si     422788 TAGCTCGACGCGTACTGGGCATACACGAGAGGGTCGTGGCGAGGGAGGTC 422837
                                  v            i  ?                          
C rnd-5_family-        884 TAGCTCGTCGCGTACTGGGCGTANACGAGAGGGTCGTGGCGAGGGAGGTC 835

  scaffold59|si     422838 TACCTCGCGGTGGAGGAAGTCCGTGGACTGGGAGAGGGCTTCAGGAATGT 422887
                           v                                   v        i    
C rnd-5_family-        834 GACCTCGCGGTGGAGGAAGTCCGTGGACTGGGAGAGCGCTTCAGGGATGT 785

  scaffold59|si     422888 TGGCGAACATGTTCGCCATGGCCTCATTGATGCCTGCCCTGTCCGGGCTG 422937
                                                    i    i   v    v          
C rnd-5_family-        784 TGGCGAACATGTTCGCCATGGCCTCGTTGACGCCGGCCCGGTCCGGGCTG 735

  scaffold59|si     422938 CAGTAGAGCCATGCTCCGTTCTCCGTGAGTGTGGGGAGGTGGAGAGACTC 422987
                                  ?   iv v        v i   i  i        ? ?i     
C rnd-5_family-        734 CAGTAGANCCACTCGCCGTTCTCGGCGAGCGTAGGGAGGTGNANGGACTC 685

  scaffold59|si     422988 -GCAATGCGATCCCAGCCGAGGTTCGCGAAGC--CGC--GCG---GCGCA 423029
                           -   i v  i              ?  -?   --   --   ---   i 
C rnd-5_family-        684 GGCAGTTCGGTCCCAGCCGAGGTTNGC-NAGCTTCGCTTGCGGTCGCGTA 636

  scaffold59|si     423030 GGGGC-CGCTGAGAGGTGTGTCCTTCTGGATGGACTCTGGTGCCGTGGCG 423078
                             v  -  i    i                   v   v  i  i      
C rnd-5_family-        635 GGCGCTCGTTGAGGGGTGTGTCCTTCTGGATGGTCTCGGGCGCTGTGGCG 586

  scaffold59|si     423079 CCCGTCTTCCGAGGGACAGGCAGAGTGGCATTGCCAATGACGGCGAGATC 423128
                             i     ?  ?    i    v ivi   iii          ? i     
C rnd-5_family-        585 CCTGTCTTNCGNGGGATAGGCCGGTCGGCGCCGCCAATGACGNCAAGATC 536

  scaffold59|si     423129 CAGGCCGCCGAAGTTCGCCG-GCAAGGTGGCCACCGCGGGCGGGCGG--- 423174
                                 ii   ? -      - i i            -         ---
C rnd-5_family-        535 CAGGCCATCGANG-TCGCCGCGTAGGGTGGCCACCGC-GGCGGGCGGNGC 488

  scaffold59|si     423175 -ACGC-GCGGGTGGATAGGTCGGTGATCTCGAGGAGTCGCGCTGAA-AGG 423221
                           -    -     ? ----   v          i   --i   --   -?  
C rnd-5_family-        487 NACGCTGCGGGNG----GGTGGGTGATCTCGGGGA--TGCG--GAAGNGG 446

  scaffold59|si     423222 GTGTCGAT-GGCCGGTTTTGCTTCGCCTTCCTCGCCTTCGCCGACGGGAG 423270
                            i      -   v            i    i   i               
C rnd-5_family-        445 GCGTCGATGGGCGGGTTTTGCTTCGTCTTCTTCGTCTTCGCCGACGGGAG 396

  scaffold59|si     423271 TGAGCTTGCAGCTCGAGGGTTGACCCCAGGACTGCCCGGAGTGGAGGCGC 423320
                                        v      i                  vi         
C rnd-5_family-        395 TGAGCTTGCAGCTAGAGGGTCGACCCCAGGACTGCCCGGCATGGAGGCGC 346

  scaffold59|si     423321 -TGGAGGATGAGCCGGTTCGCGACTTTACCAATGCCGCCG-GGCGGTGCA 423368
                           -??v     ?     ? ??v       i  ? ?   ii v-v  i  v  
C rnd-5_family-        345 GNNCAGGATNAGCCGNTNNCCGACTTTGCCNANGCCATCTCTGCAGTTCA 296

  scaffold59|si     423369 GCGGACGAAGCTCGCCAAA--CGAGCCGTCGTC-GGGCGAGGAGGCATCG 423415
                                  -     ii iv --  ? ii- ?ii -         v   -  
C rnd-5_family-        295 GCGGACG-AGCTCATCGCAGTCGNGTT-TNACCAGGGCGAGGATGCA-CG 249

  scaffold59|si     423416 CGGCCCAGAAGGCACCGTCCGCGACTGTGGTGTCGAGGATGTCCATGGTG 423465
                           i-               ? v?i  i?                 v    i 
C rnd-5_family-        248 T-GCCCAGAAGGCACCGNCGNTGATNGTGGTGTCGAGGATGTCGATGGCG 200

  scaffold59|si     423466 GACTCGGTGACCGTACCTTTGGCGGTGTCATTGACGCC-ATAGGGATGGG 423514
                                 iv      i              i i  i   - v      i  
C rnd-5_family-        199 GACTCGAAGACCGTGCCTTTGGCGGTGTCGTCGATGCCGAAAGGGATAGG 150

  scaffold59|si     423515 CAGGAGAG--AGGG--AGGTGGACCGCCTTGTAGG-TGGCGCCTTCCTGG 423559
                           vi      -- ?  -- i                 -              
C rnd-5_family-        149 AGGGAGAGCTANGGATAAGTGGACCGCCTTGTAGGTTGGCGCCTTCCTGG 100

  scaffold59|si     423560 AGGTCGAGGG------TGTGA--GTACCCGTGATATCGGC---GGCCGC- 423597
                             ?v    i ------     --  i?     ii iii  --- ?    -
C rnd-5_family-         99 AGNACGAGAGACCTTCTGTGAGGGTGNCCGTGGCACTAGCGTTGNCCGCC 50

  scaffold59|si     423598 -GGAAGGC-GGGCCAGAGCGGTAGCAGGCC--GACGCCGG 423633
                           -v    ? -     v      ?       ?--    i   
C rnd-5_family-         49 NTGAAGNCAGGGCCCGAGCGGNAGCAGGCNGGGACGTCGG 10

Matrix = 20p45g.matrix
Kimura (with divCpGMod) = 7.26
Transitions / transversions = 2.12 (433/204)
Gap_init rate = 0.03 (265 / 8089), avg. gap size = 1.46 (386 / 265)


21422 3.13 1.62 0.82 scaffold59|size999685 421742 424516 (557936) rnd-1_family-406#Unknown 1 2797 (1) m_b609s001i22 162131

  scaffold59|si     421742 GGAGAGAGTGGACGCTGAAAGTTTCGCGATGCGGGCGGAGACCTTGGCGG 421791
                                          ?  ?         i                     
  rnd-1_family-          1 GGAGAGAGTGGACGCNGANAGTTTCGCGGTGCGGGCGGAGACCTTGGCGG 50

  scaffold59|si     421792 GTTCGACCACCTTACGGTTCCAGTCGAGGGCCGGCGCCTTGTCGATAAGG 421841
                                                               i             
  rnd-1_family-         51 GTTCGACCACCTTACGGTTCCAGTCGAGGGCCGGCGTCTTGTCGATAAGG 100

  scaffold59|si     421842 GCGGACCACTTAGCGAAGGTCGAGTCCG-CCACTTGGAGATGTCCAGCTC 421890
                                      ?                -                  ?  
  rnd-1_family-        101 GCGGACCACTTNGCGAAGGTCGAGTCCGGCCACTTGGAGATGTCCAGNTC 150

  scaffold59|si     421891 ATGGATCATCATGCAGGAGGCGCCGCGCTGGCAGCTGCG-CCGACGCGAT 421939
                                                       v          -          
  rnd-1_family-        151 ATGGATCATCATGCAGGAGGCGCCGCGCGGGCAGCTGCGGCCGACGCGAT 200

  scaffold59|si     421940 GACGG-CTGCGCAGAGGCGGAGAGAGGGAGTAGCCTCGCTGACGGTCGGC 421988
                                -                                            
  rnd-1_family-        201 GACGGGCTGCGCAGAGGCGGAGAGAGGGAGTAGCCTCGCTGACGGTCGGC 250

  scaffold59|si     421989 ATCATGTCTGACCCG-TGTACACGAGAGTACCAGAGAGGTCGCCAGGGGA 422037
                                          -             i            i i     
  rnd-1_family-        251 ATCATGTCTGACCCGGTGTACACGAGAGTGCCAGAGAGGTCGTCGGGGGA 300

  scaffold59|si     422038 AGGCGTGGAGTCCCCGGTTTTCCCGCGCGAAGGCGCTTGGGGTCTGGCGT 422087
                           v                        i                        
  rnd-1_family-        301 CGGCGTGGAGTCCCCGGTTTTCCCGTGCGAAGGCGCTTGGGGTCTGGCGT 350

  scaffold59|si     422088 GACGAGGCCCGCTCCG-CATGGTCAATGGGGGTAGCGCGC--CGCACTCT 422134
                                      i    -   ?        ?         i--   i    
  rnd-1_family-        351 GACGAGGCCCGTTCCGGCATNGTCAATGGNGGTAGCGCGTTTCGCGCTCT 400

  scaffold59|si     422135 TGTCGAGCTTAGACTTGGCGGTCTTCGCCTCGCCGGCCTGGAGGAGAGGA 422184
                                                           i                 
  rnd-1_family-        401 TGTCGAGCTTAGACTTGGCGGTCTTCGCCTCGTCGGCCTGGAGGAGAGGA 450

  scaffold59|si     422185 CAGGACGGGATAGTCCCCGCATCGCACTCGAATTTTCGCAGGGTGCCGAC 422234
                                         v    i i                            
  rnd-1_family-        451 CAGGACGGGATAGTGCCCGTACCGCACTCGAATTTTCGCAGGGTGCCGAC 500

  scaffold59|si     422235 GCAATCGCCGAGGAGCTC-AAGGCTTCGACGAACTTGTCGGTCGCGATCT 422283
                                  i          -                               
  rnd-1_family-        501 GCAATCGTCGAGGAGCTCGAAGGCTTCGACGAACTTGTCGGTCGCGATCT 550

  scaffold59|si     422284 CGGCGATCCTGTCGGTGGCGAGGAGATAAGTGTTCTTGGTGTGGCGGAGT 422333
                                         v                                   
  rnd-1_family-        551 CGGCGATCCTGTCGTTGGCGAGGAGATAAGTGTTCTTGGTGTGGCGGAGT 600

  scaffold59|si     422334 GGATGCGTGAGCAGGATGCTCAGCTGGTCGAAAGCATCTGCACAGTCCAC 422383
                                                          --                 
  rnd-1_family-        601 GGATGCGTGAGCAGGATGCTCAGCTGGTCGA--GCATCTGCACAGTCCAC 648

  scaffold59|si     422384 AGGACCAGTGGCTTGTGGGGTCGATTGCTCTTTTTCAGAGAGGCGCGCAT 422433
                                v                                            
  rnd-1_family-        649 AGGACGAGTGGCTTGTGGGGTCGATTGCTCTTTTTCAGAGAGGCGCGCAT 698

  scaffold59|si     422434 GGAGGCAGACGATAGGTGCAACGCGAAGGTCCGGGCGACGACGAACATGG 422483
                                       ?                                     
  rnd-1_family-        699 GGAGGCAGACGANAGGTGCAACGCGAAGGTCCGGGCGACGACGAACATGG 748

  scaffold59|si     422484 CGGGCGTGTGGATGTCCTGGAGGGACAGGTCGCAAGCAAACTGGGCTTCG 422533
                                                                             
  rnd-1_family-        749 CGGGCGTGTGGATGTCCTGGAGGGACAGGTCGCAAGCAAACTGGGCTTCG 798

  scaffold59|si     422534 AC-ACGGCGCAGATGTTCGCGAGGTACGCGCGAAGATGATACACGGTGTT 422582
                            i-                                               
  rnd-1_family-        799 ATGACGGCGCAGATGTTCGCGAGGTACGCGCGAAGATGATACACGGTGTT 848

  scaffold59|si     422583 AATGGCCGTGCTCGTGGTGATGGTCGTGTTGACCTTGCTGAGGTTTGTCG 422632
                                                                             
  rnd-1_family-        849 AATGGCCGTGCTCGTGGTGATGGTCGTGTTGACCTTGCTGAGGTTTGTCG 898

  scaffold59|si     422633 TGGCCTCGCCGAGGAGTTCCTCGGCTTCGCGGTCGTAAGAAGCGGCTTCG 422682
                                                                             
  rnd-1_family-        899 TGGCCTCGCCGAGGAGTTCCTCGGCTTCGCGGTCGTAAGAAGCGGCTTCG 948

  scaffold59|si     422683 CGCTCCTCGGCGAGGGACTTGGAGTCCGGGACGAGGTAGAAGAAGCGGAA 422732
                                                                             
  rnd-1_family-        949 CGCTCCTCGGCGAGGGACTTGGAGTCCGGGACGAGGTAGAAGAAGCGGAA 998

  scaffold59|si     422733 ACGCTTTTTGCTCTCGCCGGTTAGCTCGATGGATTGCATCGTGGAAACCT 422782
                           i                                                 
  rnd-1_family-        999 GCGCTTTTTGCTCTCGCCGGTTAGCTCGATGGATTGCATCGTGGAAACCT 1048

  scaffold59|si     422783 CGTAGTAGCTCGACGCGTACTGGGCATACACGAGAGGGTCGTGGCGAGGG 422832
                                                                             
  rnd-1_family-       1049 CGTAGTAGCTCGACGCGTACTGGGCATACACGAGAGGGTCGTGGCGAGGG 1098

  scaffold59|si     422833 AGGTCTACCTCGCGGTGGAGGAAGTCCGTGGACTGGGAGAGGGCTTCAGG 422882
                                                                             
  rnd-1_family-       1099 AGGTCTACCTCGCGGTGGAGGAAGTCCGTGGACTGGGAGAGGGCTTCAGG 1148

  scaffold59|si     422883 AATGTTGGCGAACATGTTCGCCATGGCCTCATTGATGCCTGCCCTGTCCG 422932
                                                         i                   
  rnd-1_family-       1149 AATGTTGGCGAACATGTTCGCCATGGCCTCGTTGATGCCTGCCCTGTCCG 1198

  scaffold59|si     422933 GGCTGCAGTAGAGCCATGCTCCGTTCTCCGTGAGTGTGGGGAGGTGGAGA 422982
                                           iv          v     i               
  rnd-1_family-       1199 GGCTGCAGTAGAGCCACTCTCCGTTCTCGGTGAGCGTGGGGAGGTGGAGA 1248

  scaffold59|si     422983 GACTC-GCAATGCGATCCCAGCCGAGGTTCGCGAAGC-CGCGCG---GCG 423027
                                -                               -      ---   
  rnd-1_family-       1249 GACTCGGCAATGCGATCCCAGCCGAGGTTCGCGAAGCTCGCGCGGTCGCG 1298

  scaffold59|si     423028 CAGGGGC-CGCTGAGAGGTGTGTCCTTCTGGATGGACTCTGGTGCCGTGG 423076
                           i   v  -  i                            v          
  rnd-1_family-       1299 TAGGCGCTCGTTGAGAGGTGTGTCCTTCTGGATGGACTCGGGTGCCGTGG 1348

  scaffold59|si     423077 CGCCCGTCTTCCGAGGGACAGGCAGAGTGGCATTGCCAATGACGGCGAGA 423126
                                                    i                        
  rnd-1_family-       1349 CGCCCGTCTTCCGAGGGACAGGCAGGGTGGCATTGCCAATGACGGCGAGA 1398

  scaffold59|si     423127 TCCAGGCCGCCGAAGTTCGCCG-GCAAGGTGGCCACC---GCGGGCGGGC 423172
                                    i  -         -              ---         v
  rnd-1_family-       1399 TCCAGGCCGTCG-AGTTCGCCGCGCAAGGTGGCCACCGTGGCGGGCGGGG 1447

  scaffold59|si     423173 GGACGC-GCGGGTGGATAGGTCGGTGATCTCGAGGAGTCGCGCTGAAAGG 423221
                           v     -                                    v      
  rnd-1_family-       1448 CGACGCTGCGGGTGGATAGGTCGGTGATCTCGAGGAGTCGCGCGGAAAGG 1497

  scaffold59|si     423222 GTGTCGATGGCCGGTTTTGCTTCGCCTTCCTCGCCTTCGCCGACGGGAGT 423271
                                               i   i        i                
  rnd-1_family-       1498 GTGTCGATGGCCGGTTTTGCCTCGTCTTCCTCGTCTTCGCCGACGGGAGT 1547

  scaffold59|si     423272 GAGCTTGCAGCTCGAGGGTTGACCCCAGGACTGCCCGGAGTGGAGGCGCT 423321
                                                                            v
  rnd-1_family-       1548 GAGCTTGCAGCTCGAGGGTTGACCCCAGGACTGCCCGGAGTGGAGGCGCG 1597

  scaffold59|si     423322 GGAGGATGAGCCGGTTCGCGACTTTACCAATGCCGCCGGGCGGTGCAGCG 423371
                                                    ?         i -            
  rnd-1_family-       1598 GGAGGATGAGCCGGTTCGCGACTTTNCCAATGCCGTC-GGCGGTGCAGCG 1646

  scaffold59|si     423372 GACGAAGCTCGCC-AAACGAGCC--GTCGTCGGGCGAGGAGGCATCGCGG 423418
                               -      i -  i  i   --     -                i- 
  rnd-1_family-       1647 GACG-AGCTCGTCGAAGCGGGCCGTGTCGT-GGGCGAGGAGGCATCGT-G 1693

  scaffold59|si     423419 CCCAGAAGGCACCGTCCGCGACTGTGGTGTCGAGGATGTCCATGGTGGAC 423468
                                                 i                           
  rnd-1_family-       1694 CCCAGAAGGCACCGTCCGCGACCGTGGTGTCGAGGATGTCCATGGTGGAC 1743

  scaffold59|si     423469 TCGGTGACCGTACCTTTGGCGGTGTCATTGACGCCATA-GGGATGGGCA- 423516
                                                     i           -          -
  rnd-1_family-       1744 TCGGTGACCGTACCTTTGGCGGTGTCGTTGACGCCATAGGGGATGGGCAG 1793

  scaffold59|si     423517 GGAGAGAGGGAGGTGGACCGCCTTGTAGGTGGCGCCTTCCTGGAGGTCGA 423566
                                                                             
  rnd-1_family-       1794 GGAGAGAGGGAGGTGGACCGCCTTGTAGGTGGCGCCTTCCTGGAGGTCGA 1843

  scaffold59|si     423567 GGGTGTGAGTACCCGTGATATCGGCGGCCGCGGAAGGC-GGGCCAGAGCG 423615
                                              i          i-      -     i     
  rnd-1_family-       1844 GGGTGTGAGTACCCGTGATGTCGGCGGCCGT-GAAGGCGGGGCCGGAGCG 1892

  scaffold59|si     423616 GTAGCAGGCC--GACGCCGGGCGGAGGCGGTGTCGACAAGGCAGACGTGA 423663
                                     --    i -                  i          - 
  rnd-1_family-       1893 GTAGCAGGCCGGGACGTC-GGCGGAGGCGGTGTCGACGAGGCAGACGT-A 1940

  scaffold59|si     423664 CGCGCCGGGCGACTTCCACC-GGGTGTATTCTGCCTTGAGGAACCTGGGG 423712
                             i   -             -                             
  rnd-1_family-       1941 CGTGCC-GGCGACTTCCACCGGGGTGTATTCTGCCTTGAGGAACCTGGGG 1989

  scaffold59|si     423713 TCGCTGCTGCTGTGGCCGACGAGGTACTCGAAGTTCGATCCCGCCGCCTG 423762
                              i                          -            v  i   
  rnd-1_family-       1990 TCGTTGCTGCTGTGGCCGACGAGGTACTCG-AGTTCGATCCCGGCGTCTG 2038

  scaffold59|si     423763 GGTCGGTTAGTGTGCAGCGCTA-GGTTGGAAGACCGGGCGGATACGCTTG 423811
                                              i i-  i                        
  rnd-1_family-       2039 GGTCGGTTAGTGTGCAGCGTTGTGGCTGGAAGACCGGGCGGATACGCTTG 2088

  scaffold59|si     423812 TGGGGCGTGATCACG-AGAACCC-GCAAACAGGTTGTTGTTCGCCAGC-C 423858
                                          -       -  i                     - 
  rnd-1_family-       2089 TGGGGCGTGATCACGTAGAACCCGGCGAACAGGTTGTTGTTCGCCAGCGC 2138

  scaffold59|si     423859 GAGGATGCGCTTGGCATTGGAGAGGGACTT-TTGAAACTGGAGTCGAAGC 423907
                                                         -               -   
  rnd-1_family-       2139 GAGGATGCGCTTGGCATTGGAGAGGGACTTCTTGAAACTGGAGTCG-AGC 2187

  scaffold59|si     423908 GCGGTCG-ACGGGCGCTGCTGGTCTTGTGGAGCGTGGATGAGCGAGGGTG 423956
                            i  i  - iv                        -              
  rnd-1_family-       2188 GTGGCCGCATCGGCGCTGCTGGTCTTGTGGAGCGT-GATGAGCGAGGGTG 2236

  scaffold59|si     423957 GGGAGAGCACCCGAAAGTGGGCGTGGAAGTCAGACC-GAAGTGGTCGAAA 424005
                                        --                     -             
  rnd-1_family-       2237 GGGAGAGCACCCG--AGTGGGCGTGGAAGTCAGACCGGAAGTGGTCGAAA 2284

  scaffold59|si     424006 CTGAGGAGTGAGACAAGGGGACCTGTGTGAGGTATCGCGAGCGCGAAGCG 424055
                                         -                          i   -    
  rnd-1_family-       2285 CTGAGGAGTGAGAC-AGGGGACCTGTGTGAGGTATCGCGAGTGCG-AGCG 2332

  scaffold59|si     424056 AGGAGCTGCCGCTGGCAGGAGC-GGTGAACTGCCGGAGCGCTGCTCGAGA 424104
                                      -          -                  - i      
  rnd-1_family-       2333 AGGAGCTGCCG-TGGCAGGAGCGGGTGAACTGCCGGAGCGC-GTTCGAGA 2380

  scaffold59|si     424105 GGAACCCAGGACGTGGTAGGTTCCACGTCCGCGTGCAAGAAGGAACGAGA 424154
                             i                          --      i            
  rnd-1_family-       2381 GGGACCCAGGACGTGGTAGGTTCCACGTC--CGTGCAGGAAGGAACGAGA 2428

  scaffold59|si     424155 GCCGCCCAATGGTTGGAACCACTGCATTGGCAGATCGAACCCATGGCAAC 424204
                                        i                 i               i  
  rnd-1_family-       2429 GCCGCCCAATGGTCGGAACCACTGCATTGGCGGATCGAACCCATGGCGAC 2478

  scaffold59|si     424205 CGGATACGCACTCTGGGCGCGGGAAAGGACGGAGGACATGGTGGAGGAGA 424254
                                   i  ii             i                       
  rnd-1_family-       2479 CGGATACGTACCTTGGGCGCGGGAAAAGACGGAGGACATGGTGGAGGAGA 2528

  scaffold59|si     424255 AGCCGGAGCGGACGCGCAAGCGGAGGGAAACGGTGAAAACTTTTTC-GAG 424303
                                     v       i                           -   
  rnd-1_family-       2529 AGCCGGAGCGTACGCGCAGGCGGAGGGAAACGGTGAAAACTTTTTCGGAG 2578

  scaffold59|si     424304 GGAGTTAGCCTAGAGGAAGCTAGAG-CTCGATTGGTCGGGTCGGTCGAGC 424352
                                      i           v -i                       
  rnd-1_family-       2579 GGAGTTAGCCTGGAGGAAGCTAGCGTTTCGATTGGTCGGGTCGGTCGAGC 2628

  scaffold59|si     424353 AAT-----GAGAGGATTTGTGAGGACATGAGTGTCCACGCAATGATGTGC 424397
                              -----                                          
  rnd-1_family-       2629 AATCGAAGGAGAGGATTTGTGAGGACATGAGTGTCCACGCAATGATGTGC 2678

  scaffold59|si     424398 ATTGTAAGATGGCGGCTTGTGTGGTGCTCCCGC-CATTTCGGTCGCCTTA 424446
                                          iv                -     i-    i    
  rnd-1_family-       2679 ATTGTAAGATGGCGGTGTGTGTGGTGCTCCCGCTCATTTT-GTCGTCTTA 2727

  scaffold59|si     424447 CAGGCAAGTGAGAAGACAGTCTGTACTGGGTAGGATAACGCTGTACGTAA 424496
                                                       i           i         
  rnd-1_family-       2728 CAGGCAAGTGAGAAGACAGTCTGTACTGAGTAGGATAACGTTGTACGTAA 2777

  scaffold59|si     424497 GGGTATGGAGGTCCCACGCG 424516
                                         i   i 
  rnd-1_family-       2778 GGGTATGGAGGTCCTACGTG 2797

Matrix = 20p45g.matrix
Kimura (with divCpGMod) = 2.80
Transitions / transversions = 3.78 (68/18)
Gap_init rate = 0.02 (57 / 2774), avg. gap size = 1.19 (68 / 57)

2418 7.89 4.78 0.27 scaffold59|size999685 424256 424611 (557841) rnd-1_family-167#Unknown 205 576 (3779) m_b609s001i23 162131

  scaffold59|si     424256 GCCGGAGCG-GACGCGCAAGCGGAG-GGAAACGGTG------AAAACTTT 424297
                               i   v- v    vvi    v -  ii      ------        
  rnd-1_family-        205 GCCGAAGCTCGTCGCGACGGCGGCGAGGGGACGGTGGGCGGGAAAACTTT 254

  scaffold59|si     424298 TTCG-AGGGAGTTAGCCTAGAGGAAGCTAGAGCT-CGATTGGTCGGGTCG 424345
                               -             i           v i -               
  rnd-1_family-        255 TTCGGAGGGAGTTAGCCTGGAGGAAGCTAGCGTTTCGATTGGTCGGGTCG 304

  scaffold59|si     424346 GTCGAGCAAT-----GAGAGGATTTGTGAGGACATGAGTGTCCACGCAAT 424390
                                     -----                                  ?
  rnd-1_family-        305 GTCGAGCAATCGAAGGAGAGGATTTGTGAGGACATGAGTGTCCACGCAAN 354

  scaffold59|si     424391 GATGTGCATTGTAAGATGGCGGCTTGTGTGGTGCTCCCGC-CATTTCGGT 424439
                                                 iv                -     i-  
  rnd-1_family-        355 GATGTGCATTGTAAGATGGCGGTGTGTGTGGTGCTCCCGCTCATTTT-GT 403

  scaffold59|si     424440 CGCCTTACAGGCAAGTGAGAAGACAGTCTGTACTGGGTAGGATAACGCTG 424489
                             i                                i           i  
  rnd-1_family-        404 CGTCTTACAGGCAAGTGAGAAGACAGTCTGTACTGAGTAGGATAACGTTG 453

  scaffold59|si     424490 TACGTAAGGGTATGGAGGTCCCACGCGGCACGTCCGTCTAGTGTAGTCCT 424539
                                                i   i vi                     
  rnd-1_family-        454 TACGTAAGGGTATGGAGGTCCTACGTGCTACGTCCGTCTAGTGTAGTCCT 503

  scaffold59|si     424540 TAGCTGGCTACAGGTAGGGCGACACGACGCA-GGGTAACTAGGCAGCTGT 424588
                                        i        i       i- v i              
  rnd-1_family-        504 TAGCTGGCTACAGATAGGGCGATACGACGCGTGTGCAACTAGGCAGCTGT 553

  scaffold59|si     424589 CTTAGCAGCTGGCCCGAGTCTAT 424611
                              i                   
  rnd-1_family-        554 CTTGGCAGCTGGCCCGAGTCTAT 576

Matrix = 20p45g.matrix
Kimura (with divCpGMod) = 7.84
Transitions / transversions = 2.11 (19/9)
Gap_init rate = 0.03 (9 / 355), avg. gap size = 2.00 (18 / 9)


1750 8.22 1.32 0.28 scaffold59|size999685 424619 427112 (555340) (AAGAAGAAG)n#Simple_repeat 1 2520 (0) c_b609s251i0 162132

  scaffold59|si     424619 AAGAAGAAAAAGAAGAAAAAGAAGAAAAAGAAGAAAAAGAAGAAAAAGAA 424668
                                   i        i        i        i        i     
  (AAGAAGAAG)n#          1 AAGAAGAAGAAGAAGAAGAAGAAGAAGAAGAAGAAGAAGAAGAAGAAGAA 50

  scaffold59|si     424669 GAAAAAGAAGAAAAAGAAGAAAAAGAAGAAAAAGAAGAAAAAGAAGAAAA 424718
                              i        i        i        i        i        i 
  (AAGAAGAAG)n#         51 GAAGAAGAAGAAGAAGAAGAAGAAGAAGAAGAAGAAGAAGAAGAAGAAGA 100

  scaffold59|si     424719 AGAAGAAAAAGAAGAAAAAGAAGAAAAAGAAGAA-AAAAAGAAGAAAAAG 424767
                                  i        i        i        -  i        i   
  (AAGAAGAAG)n#        101 AGAAGAAGAAGAAGAAGAAGAAGAAGAAGAAGAAGAAGAAGAAGAAGAAG 150

  scaffold59|si     424768 AAGAAAAAGAAGAAAAAGAAGAA-AAGAAGAAAAAGAAGAAAAAGAAGAA 424816
                                i        i        -        i        i        
  (AAGAAGAAG)n#        151 AAGAAGAAGAAGAAGAAGAAGAAGAAGAAGAAGAAGAAGAAGAAGAAGAA 200

  scaffold59|si     424817 AAAGAAGAAAAAGAAGAAAAAGAAGAAAAAGAAGAAAAAGAAGAA-AAGA 424865
                           i        i        i        i        i        -    
  (AAGAAGAAG)n#        201 GAAGAAGAAGAAGAAGAAGAAGAAGAAGAAGAAGAAGAAGAAGAAGAAGA 250

  scaffold59|si     424866 AGAAAAAGAAG-AGAAAGAAGAAGAAGAAGAAGAAGAAGAAGAAGAAGAA 424914
                               i      -  -                                   
  (AAGAAGAAG)n#        251 AGAAGAAGAAGAAG-AAGAAGAAGAAGAAGAAGAAGAAGAAGAAGAAGAA 299

  scaffold59|si     424915 GAAGAAAAAGAAGAAAAAGAAGAAAAAGAAGAAAAAGAAGAAAAAGAAGA 424964
                                 i        i        i        i        i       
  (AAGAAGAAG)n#        300 GAAGAAGAAGAAGAAGAAGAAGAAGAAGAAGAAGAAGAAGAAGAAGAAGA 349

  scaffold59|si     424965 AAAAGAAGAAGAAGAAGAAGAAGAAGAACAAGAAGAAGAAGAAGAAGAAG 425014
                            i                          v                     
  (AAGAAGAAG)n#        350 AGAAGAAGAAGAAGAAGAAGAAGAAGAAGAAGAAGAAGAAGAAGAAGAAG 399

  scaffold59|si     425015 AAGAAGAAGAAGAAGAAGAAGAAAAAGAAGAAGAAGAAGAAGAAGAAGAA 425064
                                                  i                          
  (AAGAAGAAG)n#        400 AAGAAGAAGAAGAAGAAGAAGAAGAAGAAGAAGAAGAAGAAGAAGAAGAA 449

  scaffold59|si     425065 GAAGAAGAACAAGAAGAACAAGAAGAAAAAGAAGAAAAAGAAGAAAAAGA 425114
                                    v        v        i        i        i    
  (AAGAAGAAG)n#        450 GAAGAAGAAGAAGAAGAAGAAGAAGAAGAAGAAGAAGAAGAAGAAGAAGA 499

  scaffold59|si     425115 AGAAGAAGAAGAAGAAGAAGAAGAAGAAAAAGAAGAA-AATGAAGAA-AA 425162
                                                       i        -  -      -  
  (AAGAAGAAG)n#        500 AGAAGAAGAAGAAGAAGAAGAAGAAGAAGAAGAAGAAGAA-GAAGAAGAA 548

  scaffold59|si     425163 TGAAGAA-AATGAAGAA-AATGAAGAA-AAGAAGAAGAAAAAGAAGAAAA 425209
                           -      -  -      -  -      -           i        i 
  (AAGAAGAAG)n#        549 -GAAGAAGAA-GAAGAAGAA-GAAGAAGAAGAAGAAGAAGAAGAAGAAGA 595

  scaffold59|si     425210 AGAAGAA-AAAAAGAAGAAAAAGAAGAAAAAGAAGAAAAAGAAGAAAAAG 425258
                                  -  i        i        i        i        i   
  (AAGAAGAAG)n#        596 AGAAGAAGAAGAAGAAGAAGAAGAAGAAGAAGAAGAAGAAGAAGAAGAAG 645

  scaffold59|si     425259 AAGAA-AAAAAGAAGAAAAAGAAGAA-AAGAAAGAAAAATACGAAAAAGA 425306
                                -  i        i        -   -     i  v v   i    
  (AAGAAGAAG)n#        646 AAGAAGAAGAAGAAGAAGAAGAAGAAGAAG-AAGAAGAAGAAGAAGAAGA 694

  scaffold59|si     425307 AGAAAAAGAAAAAGAAGAAAAAGAACAAAAAGAAGAAGGAGAAGAAGAAG 425356
                               i     i        i     v  i         i           
  (AAGAAGAAG)n#        695 AGAAGAAGAAGAAGAAGAAGAAGAAGAAGAAGAAGAAGAAGAAGAAGAAG 744

  scaffold59|si     425357 AAGAAGAAGAAGAAGAAGAAGAAGAAGAAGAAGAAGAAGAAGAAGAAGAA 425406
                                                                             
  (AAGAAGAAG)n#        745 AAGAAGAAGAAGAAGAAGAAGAAGAAGAAGAAGAAGAAGAAGAAGAAGAA 794

  scaffold59|si     425407 GAAGAAGAAGAAAAAGAAGAAAAAGAAGAAAAAGAAGAAAAAGAAGAAAA 425456
                                       i        i        i        i        i 
  (AAGAAGAAG)n#        795 GAAGAAGAAGAAGAAGAAGAAGAAGAAGAAGAAGAAGAAGAAGAAGAAGA 844

  scaffold59|si     425457 AGAAGAAAAAGAAGAA-AAAAAGAAGAAAAAGAAAAAAAAGAAGAAAAAG 425505
                                  i        -  i        i     i  i        i   
  (AAGAAGAAG)n#        845 AGAAGAAGAAGAAGAAGAAGAAGAAGAAGAAGAAGAAGAAGAAGAAGAAG 894

  scaffold59|si     425506 AAGAAAAAGAAGAAAAAGAAGAAAAAGAAGAAAAAGAAGAAAAAGAA-AA 425554
                                i        i        i        i        i     -  
  (AAGAAGAAG)n#        895 AAGAAGAAGAAGAAGAAGAAGAAGAAGAAGAAGAAGAAGAAGAAGAAGAA 944

  scaffold59|si     425555 GAAGAAGAA-AAGAAGAAAAAGAAGAAAAAGAAGAAAAAGAAGAAAAAGA 425603
                                    -        i        i        i        i    
  (AAGAAGAAG)n#        945 GAAGAAGAAGAAGAAGAAGAAGAAGAAGAAGAAGAAGAAGAAGAAGAAGA 994

  scaffold59|si     425604 AGAAAAAGAAGAA-AAGAAGAAAAAGAAGAAAAAGAAGAAAAAGAAGAAA 425652
                               i        -        i        i        i        i
  (AAGAAGAAG)n#        995 AGAAGAAGAAGAAGAAGAAGAAGAAGAAGAAGAAGAAGAAGAAGAAGAAG 1044

  scaffold59|si     425653 AAGAAGAA-AAAAAGAAGAA-AAGAAGAA-AAGAAGAAGAAGAA-AAGAA 425698
                                   -  i        -        -              -     
  (AAGAAGAAG)n#       1045 AAGAAGAAGAAGAAGAAGAAGAAGAAGAAGAAGAAGAAGAAGAAGAAGAA 1094

  scaffold59|si     425699 GAAAAAGAAAAAGAAGAA-AAGAAAAAGAAGAA-AA-AAGAAGAAAAAGA 425745
                              i     i        -     i        -  -        i    
  (AAGAAGAAG)n#       1095 GAAGAAGAAGAAGAAGAAGAAGAAGAAGAAGAAGAAGAAGAAGAAGAAGA 1144

  scaffold59|si     425746 AGAAAAAGAAGAAAAAGAAGAAAAAGAAAAAGAAGAA-AA-AAGAAGAAA 425793
                               i        i        i     i        -  -        i
  (AAGAAGAAG)n#       1145 AGAAGAAGAAGAAGAAGAAGAAGAAGAAGAAGAAGAAGAAGAAGAAGAAG 1194

  scaffold59|si     425794 AAGAAGAAAAAGAAGAAAAAGAAGAAAAAGAAGAAAAAGAAGAAAAAGAA 425843
                                   i        i        i        i        i     
  (AAGAAGAAG)n#       1195 AAGAAGAAGAAGAAGAAGAAGAAGAAGAAGAAGAAGAAGAAGAAGAAGAA 1244

  scaffold59|si     425844 GAA-AA-AAGAAGAAAAAGAAGAAAAAGAAAAAGAAGAA-AAAAAGAAGA 425890
                              -  -        i        i     i        -  i       
  (AAGAAGAAG)n#       1245 GAAGAAGAAGAAGAAGAAGAAGAAGAAGAAGAAGAAGAAGAAGAAGAAGA 1294

  scaffold59|si     425891 A-AAGAAGAAAAAGAAGAA-AAGAAGAA-AAGAAGAAAAAGAAGAA-AA- 425935
                            -        i        -        -        i        -  -
  (AAGAAGAAG)n#       1295 AGAAGAAGAAGAAGAAGAAGAAGAAGAAGAAGAAGAAGAAGAAGAAGAAG 1344

  scaffold59|si     425936 AAAAAGAAGAAAAAGAAGAAAAAGAAGAAAAAGAAGAAAAAGAAGAAAAA 425985
                             i        i        i        i        i        i  
  (AAGAAGAAG)n#       1345 AAGAAGAAGAAGAAGAAGAAGAAGAAGAAGAAGAAGAAGAAGAAGAAGAA 1394

  scaffold59|si     425986 GAAGAAAAAGAAGAAAAAGAAGAAAAAGAAGAAAAAGAAGAAAAAGAAGA 426035
                                 i        i        i        i        i       
  (AAGAAGAAG)n#       1395 GAAGAAGAAGAAGAAGAAGAAGAAGAAGAAGAAGAAGAAGAAGAAGAAGA 1444

  scaffold59|si     426036 AGAAGAAGAAAAAGAAGAAGAAGAAGAAGAAGAAGAAGAAGAAGAAGAAG 426085
                                     i                                       
  (AAGAAGAAG)n#       1445 AGAAGAAGAAGAAGAAGAAGAAGAAGAAGAAGAAGAAGAAGAAGAAGAAG 1494

  scaffold59|si     426086 AAAAAGAAGAAGAAGAAGAAGAAGAAGAAGAAGAAGAAGAAGAAGAAGAA 426135
                             i                                               
  (AAGAAGAAG)n#       1495 AAGAAGAAGAAGAAGAAGAAGAAGAAGAAGAAGAAGAAGAAGAAGAAGAA 1544

  scaffold59|si     426136 GAAGAAGAAGAAGAAGAAGAAGAAGAAGAAGAAGAAGAAGAAGAAGAAGA 426185
                                                                             
  (AAGAAGAAG)n#       1545 GAAGAAGAAGAAGAAGAAGAAGAAGAAGAAGAAGAAGAAGAAGAAGAAGA 1594

  scaffold59|si     426186 AGAAGAAGAAAAAGAAAAAGAAGAAGAAGAAGAAAAAGAAGAAAAAGAAG 426235
                                     i     i                 i        i      
  (AAGAAGAAG)n#       1595 AGAAGAAGAAGAAGAAGAAGAAGAAGAAGAAGAAGAAGAAGAAGAAGAAG 1644

  scaffold59|si     426236 AAGAAGAAGAAGAAGAAGAAGAAGAAGAAGAAGAAGAAGAAGAAAAAGAA 426285
                                                                       i     
  (AAGAAGAAG)n#       1645 AAGAAGAAGAAGAAGAAGAAGAAGAAGAAGAAGAAGAAGAAGAAGAAGAA 1694

  scaffold59|si     426286 GAAGAAGAAGAACAAGAAGAAGAAGAAGAAGAAGAAGAAGAACAAGAAGA 426335
                                       v                             v       
  (AAGAAGAAG)n#       1695 GAAGAAGAAGAAGAAGAAGAAGAAGAAGAAGAAGAAGAAGAAGAAGAAGA 1744

  scaffold59|si     426336 AGAAGAAGAAGAAGAAGAACAAGAAGAAGAACAAGAAGAAGAACAAGAAG 426385
                                              v           v           v      
  (AAGAAGAAG)n#       1745 AGAAGAAGAAGAAGAAGAAGAAGAAGAAGAAGAAGAAGAAGAAGAAGAAG 1794

  scaffold59|si     426386 AAGAACAAGAAGAAAAAGAAGAAAAAGAAGAAGAAGAAGAAGAAGAAGAA 426435
                                v        i        i                          
  (AAGAAGAAG)n#       1795 AAGAAGAAGAAGAAGAAGAAGAAGAAGAAGAAGAAGAAGAAGAAGAAGAA 1844

  scaffold59|si     426436 GAAGAAGAAGAAGAAGAAGAAGAAGAAGAAGAAGAAGAAGAAGAAGAAGA 426485
                                                                             
  (AAGAAGAAG)n#       1845 GAAGAAGAAGAAGAAGAAGAAGAAGAAGAAGAAGAAGAAGAAGAAGAAGA 1894

  scaffold59|si     426486 AGAAGAAGAAGAAGAAGAAGAAGAAGAACAAGAAGAAGAAGAAGAAGAAG 426535
                                                       v                     
  (AAGAAGAAG)n#       1895 AGAAGAAGAAGAAGAAGAAGAAGAAGAAGAAGAAGAAGAAGAAGAAGAAG 1944

  scaffold59|si     426536 AAGAAGAAGAAGAAGAAGAAGAAGAAGAAGAAGAAGAAACAAGAAGAAGA 426585
                                                               -  v          
  (AAGAAGAAG)n#       1945 AAGAAGAAGAAGAAGAAGAAGAAGAAGAAGAAGAAG-AAGAAGAAGAAGA 1993

  scaffold59|si     426586 AGAAGAAGAAGAAGAACAAGAAGAAGAACAAGAAGAAGAACAAGAAGAAG 426635
                                           v           v           v         
  (AAGAAGAAG)n#       1994 AGAAGAAGAAGAAGAAGAAGAAGAAGAAGAAGAAGAAGAAGAAGAAGAAG 2043

  scaffold59|si     426636 AACAAGAAGAAGAACAAGAAGAAGAACAAGAAGAAGAACAAGAAGAAGAA 426685
                             v           v           v           v           
  (AAGAAGAAG)n#       2044 AAGAAGAAGAAGAAGAAGAAGAAGAAGAAGAAGAAGAAGAAGAAGAAGAA 2093

  scaffold59|si     426686 CAAGAAGAAGAACAAGAAGAAGAACAAGAAGAAGAACAAGAAGAAGAACA 426735
                           v           v           v           v           v 
  (AAGAAGAAG)n#       2094 GAAGAAGAAGAAGAAGAAGAAGAAGAAGAAGAAGAAGAAGAAGAAGAAGA 2143

  scaffold59|si     426736 AGAAGAAGAACAAGAAGAAGAACAAGAAGAAGAACAAGAAGAAGAACAAG 426785
                                     v           v           v           v   
  (AAGAAGAAG)n#       2144 AGAAGAAGAAGAAGAAGAAGAAGAAGAAGAAGAAGAAGAAGAAGAAGAAG 2193

  scaffold59|si     426786 AAGAAGAACAAGAAGAAGAACAAGAAGAAGAACAAGAAGAAGAACAAGAA 426835
                                   v           v           v           v     
  (AAGAAGAAG)n#       2194 AAGAAGAAGAAGAAGAAGAAGAAGAAGAAGAAGAAGAAGAAGAAGAAGAA 2243

  scaffold59|si     426836 GAAGAACAAGAAGAAGAACAAGAAGAAGAACAAGAAGAAGAACAAGAAGA 426885
                                 v           v           v           v       
  (AAGAAGAAG)n#       2244 GAAGAAGAAGAAGAAGAAGAAGAAGAAGAAGAAGAAGAAGAAGAAGAAGA 2293

  scaffold59|si     426886 AGAAGAAGAAAAACAAGAAGAAGAAGAAAAAGAAGAAAAAGAAGAAAAAG 426935
                                     i  v              i        i        i   
  (AAGAAGAAG)n#       2294 AGAAGAAGAAGAAGAAGAAGAAGAAGAAGAAGAAGAAGAAGAAGAAGAAG 2343

  scaffold59|si     426936 AAGAAAAAGAAGAAAAAGAAGAACAAGAAGAACAAGAAGAACAAGAACAA 426985
                                i        i        v        v        v     v  
  (AAGAAGAAG)n#       2344 AAGAAGAAGAAGAAGAAGAAGAAGAAGAAGAAGAAGAAGAAGAAGAAGAA 2393

  scaffold59|si     426986 GAAGAAGAACAAGACGAAGAACAAGAAGAACAACAACAAGAACAACAACA 427035
                                    v    v      v        v  v  v     v  v  v 
  (AAGAAGAAG)n#       2394 GAAGAAGAAGAAGAAGAAGAAGAAGAAGAAGAAGAAGAAGAAGAAGAAGA 2443

  scaffold59|si     427036 AGAACAACAACAAGAACAACAACAAGAACAACAACAAGAACAACAACAAG 427085
                               v  v  v     v  v  v     v  v  v     v  v  v   
  (AAGAAGAAG)n#       2444 AGAAGAAGAAGAAGAAGAAGAAGAAGAAGAAGAAGAAGAAGAAGAAGAAG 2493

  scaffold59|si     427086 AACAACAAGAAGAAGAAAAAGAAGAAG 427112
                             v  v           i         
  (AAGAAGAAG)n#       2494 AAGAAGAAGAAGAAGAAGAAGAAGAAG 2520

Matrix = Unknown
Transitions / transversions = 1.91 (126/66)
Gap_init rate = 0.02 (40 / 2493), avg. gap size = 1.00 (40 / 40)


340 13.44 1.47 1.47 scaffold59|size999685 427260 427280 (555172) rnd-1_family-91#Unknown 1 20 (49) m_b609s001i24 162133

  scaffold59|si     427260 AGTAGTAGTAGTAGAAGTAGT 427280
                             v  v  v  v     v  -
  rnd-1_family-          1 AGAAGAAGGAGAAGAAGGAG- 20

Matrix = 20p45g.matrix
Kimura (with divCpGMod) = 15.08
Transitions / transversions = 0.00 (0/5)
Gap_init rate = 0.05 (1 / 20), avg. gap size = 1.00 (1 / 1)


37 0.00 0.00 0.00 scaffold59|size999685 427281 427314 (555138) (AGG)n#Simple_repeat 1 34 (0) c_b609s251i1 162134

  scaffold59|si     427281 AGGAGGAGGAGGAGGAGGAGGAGGAGGAGGAGGA 427314
                                                             
  (AGG)n#Simple          1 AGGAGGAGGAGGAGGAGGAGGAGGAGGAGGAGGA 34

Matrix = Unknown
Transitions / transversions = 1.00 (0/0)
Gap_init rate = 0.00 (0 / 33), avg. gap size = 0.0 (0 / 0)


407 10.84 3.57 1.16 scaffold59|size999685 427315 427394 (555058) rnd-2_family-88#Unknown 926 1007 (2) m_b609s001i25 162133

  scaffold59|si     427315 AAGCGGCTCCGTTTCCAACACACCTAAGATTTTG-AAAAATCTTAATTTT 427363
                              v     v        i   v           -         i -   
  rnd-2_family-        926 AAGGGGCTCAGTTTCCAATACAACTAAGATTTTGAAAAAATCTTGA-TTT 974

  scaffold59|si     427364 GAAAAAAGCTTGATTT-TGAA-AAATATTGACA 427394
                                  v        - ?  - i  v      
  rnd-2_family-        975 GAAAAAATCTTGATTTGTNAAGAGATCTTGACA 1007

Matrix = 20p45g.matrix
Kimura (with divCpGMod) = 12.03
Transitions / transversions = 0.60 (3/5)
Gap_init rate = 0.05 (4 / 79), avg. gap size = 1.00 (4 / 4)


833 24.37 3.15 3.87 scaffold59|size999685 427462 427747 (554705) rnd-5_family-2756#LTR/Gypsy 643 926 (2) m_b609s001i26 162135

  scaffold59|si     427462 CCTGAATGTTATCTTAATCTGCCAGAGATCCCAGATCCTGTGTAAAATCT 427511
                            i   i        i     ?                   ii?   -i i
  rnd-5_family-        643 CTTGAGTGTTATCTCAATCTNCCAGAGATCCCAGATCCTGCANAAA-CCC 691

  scaffold59|si     427512 ATGAAGT-TAGACCTGCACATA---ACAGCAGCAGGATGATGAAAAGCTC 427557
                             vi   - ?vi i    i i ---      ?   v v      v i ? 
  rnd-5_family-        692 ATTGAGTATNTGCTTGCATACACGAACAGCANCAGCAAGATGAACAACNC 741

  scaffold59|si     427558 CTGGCTCCAATAGAAAAGTATCCAGAGCAGTACATTCATAAAACTTATGA 427607
                                  i vv  v            i         i i  iv ?iv?  
  rnd-5_family-        742 CTGGCTCTACAAGCAAAGTATCCAGAACAGTACATTTACAAGTCNCTNGA 791

  scaffold59|si     427608 TGCATGCGCTGATCTTGAAGACATGATCTTTTATATTGATCTTGGTAGTA 427657
                           i v ------     ?  v   i v    v   ii ?vi  i?   iii 
  rnd-5_family-        792 CGAA------GATCTNGATGACGTCATCTGTTACGTNCGTCCNGGTGACA 835

  scaffold59|si     427658 A---TAAGGAACAATGGTCCATTGGCAATTACAAAGAGAA--CAATACTG 427702
                            --- i -v        iv    -   ?  v  v  vi  -- v v ?i 
  rnd-5_family-        836 ACCCTGA-TAACAATGGCGCATT-GCANTTCCACAGCAAATGCTAGANCG 883

  scaffold59|si     427703 CATAGTCCACTGGTTTCATCAGATAATGGACCATCCATGGGAGAA 427747
                           v ii iv?i?     i     ii v    iv  i   --      
  rnd-5_family-        884 AACGGCGNGNTGGTTCCATCAAGTTATGGGACACCCA--GGAGAA 926

Matrix = 20p45g.matrix
Kimura (with divCpGMod) = 27.64
Transitions / transversions = 1.58 (41/26)
Gap_init rate = 0.05 (15 / 285), avg. gap size = 1.33 (20 / 15)


3214 12.86 0.83 0.00 scaffold59|size999685 427765 428246 (554206) scaffold312|size187761_(dbseq-nr_665)_[13588,18807]#LTR 1 486 (4734) m_b609s001i27 162136

  scaffold59|si     427765 TGACATGACGGTCCAGAGGTCTAAAA--CGTAGTTGAAGGGACAATGAAG 427812
                               v i vv   vi v      i  --              v      v
  scaffold312|s          1 TGACCTAAGCGTCAGGTGGTCTAGAAATCGTAGTTGAAGGGAGAATGAAT 50

  scaffold59|si     427813 TAAAAAGTAGTAATTGAAATATTATGCTATTTCTAGATGTTCTAGTC-GG 427861
                           ii   v v v         v      i         v          -  
  scaffold312|s         51 CGAAATGGATTAATTGAAAAATTATGTTATTTCTAGTTGTTCTAGTCCGG 100

  scaffold59|si     427862 TCCAGGAGCAACCAGCCATGGGCATGAGGCCCAACACCACACCTCTCTCA 427911
                                  v vvv               i                      
  scaffold312|s        101 TCCAGGATCTCACAGCCATGGGCATGAAGCCCAACACCACACCTCTCTCA 150

  scaffold59|si     427912 AAGATGTACTCACATCTCCAGAGGGAGGTCTTTGTCTGTTTAGCAAGGCT 427961
                           i      i  i       ii       vviiiv   vvv i      i  
  scaffold312|s        151 GAGATGTGCTTACATCTCTGGAGGGAGTATCCAGTCACGTCAGCAAGACT 200

  scaffold59|si     427962 GAGTCAGTTGGGCTACTGGTACCATACGTACGTAGCATATTCCATGTCTA 428011
                            v       v   i            i            i  v       
  scaffold312|s        201 GTGTCAGTTTGGCCACTGGTACCATATGTACGTAGCATACTCGATGTCTA 250

  scaffold59|si     428012 CGTGAGTGTGTACCACACATGTTTATCTAAGCCTATTTAGGTGAATTTTT 428061
                                              iv                v        v   
  scaffold312|s        251 CGTGAGTGTGTACCACACACTTTTATCTAAGCCTATTGAGGTGAATATTT 300

  scaffold59|si     428062 AGTAAATAAATACTTCCTCCTTTTTGCACAAAATGGCTGTATGCGTGGGC 428111
                                                   ii                        
  scaffold312|s        301 AGTAAATAAATACTTCCTCCTTTTCACACAAAATGGCTGTATGCGTGGGC 350

  scaffold59|si     428112 AGGACACTCTTCCCCTCCATGGGGAGCATTGCTCTGCTATGAACAAACAT 428161
                                                 v      i       i      i    v
  scaffold312|s        351 AGGACACTCTTCCCCTCCATGGCGAGCATCGCTCTGCCATGAACGAACAA 400

  scaffold59|si     428162 GATAGAAAACTTGTCTAAACAACTCCAC-TTTATTTTGTCTCAAAACAAA 428210
                           i                           -     i               
  scaffold312|s        401 AATAGAAAACTTGTCTAAACAACTCCACTTTTATCTTGTCTCAAAACAAA 450

  scaffold59|si     428211 GAGGTAGAGAAAAATGACATGAGGTAAAAAGCTTAA 428246
                                i        i                  ii 
  scaffold312|s        451 GAGGTGGAGAAAAACGACATGAGGTAAAAAGCTCGA 486

Matrix = 20p45g.matrix
Kimura (with divCpGMod) = 12.97
Transitions / transversions = 1.07 (32/30)
Gap_init rate = 0.01 (3 / 481), avg. gap size = 1.33 (4 / 3)


582 28.48 8.39 2.95 scaffold59|size999685 428263 428584 (553868) C genome_4_21158#DNA (58) 363 25 m_b609s001i28 162137

  scaffold59|si     428263 TGACATTTGTATTTTTCACCATGTTACAAGATCCCAGA-----TACA--- 428304
                                             v vv  v v v  i   i  -----  v ---
C genome_4_2115        363 TGACATTTGTATTTTTCAGCTAGTAAAACGACCCCGGACGTTCTAAACCC 314

  scaffold59|si     428305 TTT----TTATATTCTCCTAATAAATAGCAATCCACCCATGTGTGTCACT 428350
                              ----   v i  v   vvivi i     iv i        vv  i  
C genome_4_2115        313 TTTATGGTTAGACTCACCTTTCTGACAGCAACACGCCCATGTGGTTCGCT 264

  scaffold59|si     428351 CC-TGTTTCTCCACACTGTTGCCAAGCATCCACTGATGTTGCCAAAACTC 428399
                             -   vvi      iv      i  v v iv i     ivvvi   v  
C genome_4_2115        263 CCCTGTGATTCCACATGGTTGCCGAGAAACTTCCGATGTCCGAGAAAGTC 214

  scaffold59|si     428400 GCTACAGATTTCA--------GTGAAAGGTT-AACACCAC--C-ATGCAA 428437
                           i i   v  i  i--------   i i  v -    v   -- - v    
C genome_4_2115        213 ACCACACATCTCGAGCACATGGTGGAGGGGTGAACAGCACGGCGAAGCAA 164

  scaffold59|si     428438 GAGAAGTCACATGGCA-CAAGGCACAATAGAGTACCAACAAGTTACTTCA 428486
                                  v v  v   -i v  i      ---------- i i   i   
C genome_4_2115        163 GAGAAGTGAAATTGCAATATGGTACAATA----------AGGCTACCTCA 124

  scaffold59|si     428487 AAGTAAATAGAGAAGATACGTTTATTTTTAC-CATTCAAGATTCACTAGC 428535
                                     ii       vv        v - i v vi vv        
C genome_4_2115        123 AAGTAAATAGGAAAGATACTATTATTTTTTCTCGTGCTGGCATCACTAGC 74

  scaffold59|si     428536 TTTGCATGGATCATCAGACCCCCACAAATATATCTTTCAAAATTTGGGG 428584
                                 vi   i  v   iviiiviv  vi       ii v    v   
C genome_4_2115         73 TTTGCAAAGATTATAAGATATTTTTTAAAGTATCTTTTGACATTTTGGG 25

Matrix = 20p45g.matrix
Kimura (with divCpGMod) = 32.80
Transitions / transversions = 0.85 (41/48)
Gap_init rate = 0.06 (20 / 321), avg. gap size = 1.85 (37 / 20)

357 22.65 3.90 11.11 scaffold59|size999685 428462 428615 (553837) C genome_1_22152#DNA (318) 147 4 m_b609s001i29 162137

  scaffold59|si     428462 AATAGAGTACCAACAAGT-TACTTCAAAGTAAATAGAGAAGATACGTTTA 428510
                               v     v  v  i -  vi---     i   i v i     i    
C genome_1_2215        147 AATATAGTACAAAAAAATATAAC---AAGTAGATAAACAGGATACATTTA 101

  scaffold59|si     428511 TT--TTTACCAT---TCAAGATTCACTAGCTTTGCATGGATCATCAGACC 428555
                            i--  i   i ---    ---           i  i v  i  v     
C genome_1_2215        100 TCGCTTCACCGTGCTTCAA---TCACTAGCTTTACACGTATTATAAGACC 54

  scaffold59|si     428556 CCCACAAATATATCTTTCAAAATTTGGGGTGGGGTATGGTGTCTTCTAAA 428605
                            i vv   vi       vv v        - ---------     v    
C genome_1_2215         53 CTCCAAAAGGTATCTTTGTACATTTGGGG-G---------GTCTTATAAA 14

  scaffold59|si     428606 CTGGGATGTA 428615
                            i v   i  
C genome_1_2215         13 CCGTGATATA 4

Matrix = 20p45g.matrix
Kimura (with divCpGMod) = 23.14
Transitions / transversions = 1.07 (16/15)
Gap_init rate = 0.12 (19 / 153), avg. gap size = 1.16 (22 / 19)


4169 11.29 0.81 9.64 scaffold59|size999685 428864 429608 (552844) scaffold312|size187761_(dbseq-nr_665)_[13588,18807]#LTR 1153 1837 (3383) m_b609s001i30 162138

  scaffold59|si     428864 AGGGTCATTTTGCAAATTACTTTCGCAAATTTGTTCTT-AGCAGAATCAA 428912
                                             i    v  v vi        - v         
  scaffold312|s       1153 AGGGTCATTTTGCAAATTGCTTTGGCTATCTTGTTCTTTATCAGAATCAA 1202

  scaffold59|si     428913 GCTTTATGAATATCAATACATGCTCATGCATTGAAAGCTTCAAACAGTAG 428962
                                           i     i                        i  
  scaffold312|s       1203 GCTTTATGAATATCAACACATGTTCATGCATTGAAAGCTTCAAACAGCAG 1252

  scaffold59|si     428963 CTGAGTCATCACTCTAACTTGCATGTTTGTGCTGAGGGAAGCGGAAGGTG 429012
                                                         i                 i 
  scaffold312|s       1253 CTGAGTCATCACTCTAACTTGCATGTTTGTACTGAGGGAAGCGGAAGGCG 1302

  scaffold59|si     429013 AAGCGAATGTTTCTTGCAGTTCTCTAGTTCCTTTTCCTTTCCTCCTTCTG 429062
                              i      i       v      v   v    - v             
  scaffold312|s       1303 AAGTGAATGTCTCTTGCACTTCTCTTGTTGCTTT-CATTTCCTCCTTCTG 1351

  scaffold59|si     429063 GATGCTTTTTGTCCAGGGATCTGGTTTCTACTGCTTTCCAGTTATTTCTC 429112
                              i     vv                   v  i             i  
  scaffold312|s       1352 GATACTTTTGTTCCAGGGATCTGGTTTCTAATGTTTTCCAGTTATTTTTC 1401

  scaffold59|si     429113 CAGGTCATCGACCATGGATGTCTTCCTCTCCATGGGTAGACATATTTTGG 429162
                                                     i                       
  scaffold312|s       1402 CAGGTCATCGACCATGGATGTCTTCCCCTCCATGGGTAGACATATTTTGG 1451

  scaffold59|si     429163 ACTAGCCATGCAAGCATTATCTACTCGCTAGGATAGCTTTTAGGATTAAT 429212
                                                     i  v        ivi -       
  scaffold312|s       1452 ACTAGCCATGCAAGCATTATCTACTCACTCGGATAGCTCACA-GATTAAT 1500

  scaffold59|si     429213 TAACGCCTGATTATATCAAGTACATGGCAACTAT----ATCAATTACGTT 429258
                            v        i                   v   ----     v  iv  
  scaffold312|s       1501 TCACGCCTGACTATATCAAGTACATGGCAAATATATACATCAAATATCTT 1550

  scaffold59|si     429259 CTGTTTGGATATCGTCTCAAT-GTGATATACATCTTAGAATCACCATACC 429307
                                    i    i     i-  v    ---             v  i 
  scaffold312|s       1551 CTGTTTGGACATCGCCTCAACAGTTATAT---TCTTAGAATCACCCTATC 1597

  scaffold59|si     429308 AAGGTTGGATTCAATGTGACTCAGTCATGAGGTCACAAGTCTTTTCAAAG 429357
                                 v     ---------  --------------------       
  scaffold312|s       1598 AAGGTTTGATTC---------CA--------------------TTCAAAG 1618

  scaffold59|si     429358 TACCAAACTGCTTTAATGACAAATGCATGTGGGTTTGGTGAAAGCTTTCA 429407
                           v    v     v     v   i       i         -----------
  scaffold312|s       1619 GACCACACTGCATTAATCACAGATGCATGCGGGTTTGGT----------- 1657

  scaffold59|si     429408 AGACAAAGACAGACTTGAAAGAAAATGGTAGGAAGGTGTATCATTCTTTT 429457
                           ---------------------  v    i       v       i    v
  scaffold312|s       1658 ---------------------AATATGGCAGGAAGGAGTATCATCCTTTA 1686

  scaffold59|si     429458 CCTATGTTTTTCCTGTCTGTAGTGGAAGACAAACATTTGTGCAAACATCG 429507
                              i ii                  i        v               
  scaffold312|s       1687 CCTGTACTTTTCCTGTCTGTAGTGGGAGACAAACCTTTGTGCAAACATCG 1736

  scaffold59|si     429508 TTGACAGAGGGAACTATCTGAGTACCACATTGTGTTTCAAACATGAATAC 429557
                                 i i    v   ii    v                          
  scaffold312|s       1737 TTGACAAAAGGAAGTATTCGAGTTCCACATTGTGTTTCAAACATGAATAC 1786

  scaffold59|si     429558 ACATGGGTCATTAAAGGTGACTGTGTTGTGCTTTGCCCTTGAATGCGCAA 429607
                                   v       v     v        v ivvi v    i  i  i
  scaffold312|s       1787 ACATGGGTAATTAAAGTTGACTCTGTTGTGCATCTATCGTGAACGCACAG 1836

  scaffold59|si     429608 G 429608
                            
  scaffold312|s       1837 G 1837

Matrix = 20p45g.matrix
Kimura (with divCpGMod) = 11.53
Transitions / transversions = 1.05 (39/37)
Gap_init rate = 0.09 (69 / 744), avg. gap size = 1.04 (72 / 69)


410 21.52 0.00 0.00 scaffold59|size999685 429697 429775 (552677) scaffold312|size187761_(dbseq-nr_665)_[13588,18807]#LTR 1759 1837 (3383) m_b609s001i31 162139

  scaffold59|si     429697 TTCTAAACTGTGTTTCAAACCTGAACACACTTGTGGCATTAAAGCTGACT 429746
                              i v i            v    i    v  v vv       i     
  scaffold312|s       1759 TTCCACATTGTGTTTCAAACATGAATACACATGGGTAATTAAAGTTGACT 1808

  scaffold59|si     429747 TTGTTGTGCATCCTTCATGAATACACAAG 429775
                           i           iv  i    ii    i 
  scaffold312|s       1809 CTGTTGTGCATCTATCGTGAACGCACAGG 1837

Matrix = 20p45g.matrix
Kimura (with divCpGMod) = 22.26
Transitions / transversions = 1.43 (10/7)
Gap_init rate = 0.00 (0 / 78), avg. gap size = 0.0 (0 / 0)


8692 13.07 2.54 3.43 scaffold59|size999685 429795 431292 (551160) scaffold312|size187761_(dbseq-nr_665)_[13588,18807]#LTR 1765 3249 (1971) m_b609s001i32 162140

  scaffold59|si     429795 ACTGTGCTTCAAGCTGAAAGGCACATGACTCCCTAAAGTTGACTTTGCAG 429844
                            i    i     i vvi  vi      iv vvi           i  iv 
  scaffold312|s       1765 ATTGTGTTTCAAACATGAATACACATGGGTAATTAAAGTTGACTCTGTTG 1814

  scaffold59|si     429845 TGCTTTGATCATGAATGCACAGGGAGTGATATCAGTATGTGTTTCAATCT 429894
                              v iv   i    i                i    i     v     v
  scaffold312|s       1815 TGCATCTATCGTGAACGCACAGGGAGTGATATTAGTACGTGTTGCAATCA 1864

  scaffold59|si     429895 GAACACACATGGACTTAAAGACTAAACACTTTGCACTCTCGACAAAATTT 429944
                                  iv  v                     v    vi        i 
  scaffold312|s       1865 GAACACATCTGTACTTAAAGACTAAACACTTTGAACTCATGACAAAATCT 1914

  scaffold59|si     429945 C-----------------------TCTATGACTATTTTTTAAATCATCAA 429971
                            -----------------------v              v          
  scaffold312|s       1915 CATTTTGTTGAGTGTGTTGCTTATGCTATGACTATTTTTGAAATCATCAA 1964

  scaffold59|si     429972 ATAATAGTTCTTTGCTGTTGAACATGAAAGACAATCTGTCTGAGGCATGC 430021
                                             i                         v     
  scaffold312|s       1965 ATAATAGTTCTTTGCTGTCGAACATGAAAGACAATCTGTCTGAGTCATGC 2014

  scaffold59|si     430022 TCTCAGAACCCTATATACTGTATGGGTTGTCACTTCACTTGCTACAGCAT 430071
                                      i         v        v                   
  scaffold312|s       2015 TCTCAGAACCCCATATACTGTTTGGGTTGTGACTTCACTTGCTACAGCAT 2064

  scaffold59|si     430072 TGCTGCTATTAAGGGCCAATGTTTTGATCTAGGTATCAATCAAGTTGGCA 430121
                           i        i  vv v   v  i -   ii ii      i     viv  
  scaffold312|s       2065 CGCTGCTATCAACTGGCAAGGTCT-GATTCAAATATCAACCAAGTGACCA 2113

  scaffold59|si     430122 CTCTCTTGTGCAATCAAACTTGTCCATTGGATGTCAAGTTCATGCAGCAC 430171
                            v   v    i      -      v v  i v              i v 
  scaffold312|s       2114 CACTCGTGTGTAATCAA-CTTGTCAAATGAAAGTCAAGTTCATGCAACTC 2162

  scaffold59|si     430172 TGTTGCAATTGAACTAAAAGCTGACTTGTTCATGTGACATCATCACAAGT 430221
                                 v        i v  v                v         i  
  scaffold312|s       2163 TGTTGCCATTGAACTGATAGGTGACTTGTTCATGTGAAATCATCACAGGT 2212

  scaffold59|si     430222 GAACCTTGGCTTGCTTCTGCATGCCTTCTGTATGTTCCATGCAAACAATC 430271
                                                         i             v    v
  scaffold312|s       2213 GAACCTTGGCTTGCTTCTGCATGCCTTCTGCATGTTCCATGCAATCAATA 2262

  scaffold59|si     430272 TTTGATCTAGTTCATGCACTCTTGTGCAATTAAACTGTCAATCTTTGAAT 430321
                                  i      v                i                  
  scaffold312|s       2263 TTTGATCCAGTTCAAGCACTCTTGTGCAATTGAACTGTCAATCTTTGAAT 2312

  scaffold59|si     430322 GTCTTCATGCACCGTCGTTGCAATC-AAAATGTGTACTGGCTTGTCCTTG 430370
                             i       iv i  v i     i-         iv    v        
  scaffold312|s       2313 GTTTTCATGCGACATCTTCGCAATTGAAAATGTGTGATGGCATGTCCTTG 2362

  scaffold59|si     430371 CCCTTCATCAGAGCTGGACCGCTCATGATAACAATATGTTGTGATACAAC 430420
                            v    v    vi      i i     v v     i   --    v    
  scaffold312|s       2363 CACTTCCTCAGCACTGGACTGTTCATGCTTACAATGTGT--TGATCCAAC 2410

  scaffold59|si     430421 AACAACTGTTGACTGAGGGGTGGTTCTCACAACTACCAATGTATTTATTG 430470
                                i  i         i  v                    -       
  scaffold312|s       2411 AACAATTGCTGACTGAGGAGTTGTTCTCACAACTACCAATGT-TTTATTG 2459

  scaffold59|si     430471 C--TGAAACATCATTGCAATAACAAAATGAAGTGGTGGCTTTCAAACTGA 430518
                            --                         i   i vi         v    
  scaffold312|s       2460 CTATGAAACATCATTGCAATAACAAAATAAAGCGTCGGCTTTCAACCTGA 2509

  scaffold59|si     430519 CTGCTACATAAACTCTAATTTGAGTGTTAAAGACAGTTAATCGACTGCAC 430568
                                    --    v i   v   v                i       
  scaffold312|s       2510 CTGCTACAT--ACTCAAGTTTTAGTTTTAAAGACAGTTAATCAACTGCAC 2557

  scaffold59|si     430569 TTTAATGAAACCACTAAATTGACTATCAGTCAAGTGGGCTTTAGCATCAC 430618
                                    i         v                       vi- iiv
  scaffold312|s       2558 TTTAATGAAGCCACTAAATAGACTATCAGTCAAGTGGGCTTTATT-TTGG 2606

  scaffold59|si     430619 CTGCTATGTTTGAAAGCAATCAAACATGGTACATGAAAAAAGGTCTACTG 430668
                           v                          v  i    v     vvi  i   
  scaffold312|s       2607 ATGCTATGTTTGAAAGCAATCAAACATTGTGCATGCAAAAATTCCTGCTG 2656

  scaffold59|si     430669 CAATACATCGTATGTGCAGGCAAGGTGGGTAA-ATGTGTTGTTGCTTGGT 430717
                                                   v      i-    v            
  scaffold312|s       2657 CAATACATCGTATGTGCAGGCAAGTTGGGTAGTATGTCTTGTTGCTTGGT 2706

  scaffold59|si     430718 CCGGCAACAATCAAGACTTATGTTTATGTTTGTGATTTCCATCACTGGCA 430767
                            v              i    v   i  i                     
  scaffold312|s       2707 CGGGCAACAATCAAGATTTATTTTTGTGCTTGTGATTTCCATCACTGGCA 2756

  scaffold59|si     430768 TTTTCTAGATACGTCAAATGCTGAACCC--TACGTCTG-A-ACGGGTTTT 430813
                               v -  i i       vii      --   v    - - i       
  scaffold312|s       2757 TTTTGT-GACATGTCAAATCTCGAACCCTATACCTCTGTATATGGGTTTT 2805

  scaffold59|si     430814 GACTGTGGTTGGTGTGTGAGCGCGAGTATCATGACACTGACCAAAAAACA 430863
                                         ii   ----         v         -       
  scaffold312|s       2806 GACTGTGGTTGGTGCATGA----GAGTATCATCACACTGACC-AAAAACA 2850

  scaffold59|si     430864 GGAGTGTCATCATCAGCAAGATGATTATACATGTTTGCTCCTTTCATCAC 430913
                                 ivv     v             i i    v              
  scaffold312|s       2851 GGAGTGCATTCATCCGCAAGATGATTATGCGTGTTGGCTCCTTTCATCAC 2900

  scaffold59|si     430914 CAGTGATTATGGTAATCACTTTCTGGTGGCTGCAATATTATTGCACTACT 430963
                                   i   i                         i        i  
  scaffold312|s       2901 CAGTGATTGTGGCAATCACTTTCTGGTGGCTGCAATATCATTGCACTGCT 2950

  scaffold59|si     430964 GGGGGTCAAGACTTTCCTCAAATGTCATGTCCACAAGTTGATGTGACTTC 431013
                            ---------------------   -------------            
  scaffold312|s       2951 G---------------------TGT-------------TGATGTGACTTC 2966

  scaffold59|si     431014 GTCACAATCAAAATCATAGT-----GTCTGCTAACATCATTTAGACAGAC 431058
                                 i      v  i   -----             ii          
  scaffold312|s       2967 GTCACAGTCAAAAGCACAGTGTCTGGTCTGCTAACATCGCTTAGACAGAC 3016

  scaffold59|si     431059 AACACTAGTCAATAATTGCACCGTTAGCAGTGTCAGCTACTCAACTGCAT 431108
                            i   vi      -v  vii i    i  v         v   i      
  scaffold312|s       3017 AGCACAGGTCAAT-TTTTTGCTGTTAACATTGTCAGCTAGTCAGCTGCAT 3065

  scaffold59|si     431109 GTTGGTAAAAATATTGTGACTAGCAGTCAACAATTTGCATCACGGCGATT 431158
                                      -          v                 ii v      
  scaffold312|s       3066 GTTGGTAAAAA-ATTGTGACTACCAGTCAACAATTTGCATTGCCGCGATT 3114

  scaffold59|si     431159 GAGCAAAT-AAAGCAATTCTTATGTTTAGGTACTGTTGTTTAAAAGCAAT 431207
                            i      -         i    -                 i v   v  
  scaffold312|s       3115 GGGCAAATGAAAGCAATTTTTAT-TTTAGGTACTGTTGTTTGACAGCCAT 3163

  scaffold59|si     431208 CAAACATTGTACAACAAGGAGTGTTTTGTTTCCAAACATCATCTGGTTAC 431257
                                         i                         i i       
  scaffold312|s       3164 CAAACATTGTACAATAAGGAGTGTTTTGTTTCCAAACATCGTTTGGTTAC 3213

  scaffold59|si     431258 AAAAAAA-ATTGTGCAGAGCAGAAAAAATCTATCTT 431292
                               i  -v  i     v     i       v    
  scaffold312|s       3214 AAAAGAATTTTATGCAGTGCAGAGAAAATCTCTCTT 3249

Matrix = 20p45g.matrix
Kimura (with divCpGMod) = 13.42
Transitions / transversions = 1.15 (101/88)
Gap_init rate = 0.04 (61 / 1497), avg. gap size = 1.46 (89 / 61)


17243 19.75 0.54 1.85 scaffold59|size999685 431293 434631 (547821) scaffold343|size112741_(dbseq-nr_375)_[105888,111928]#LTR/Copia 809 4104 (1937) m_b609s001i33 162141

  scaffold59|si     431293 AATTTGAATTTGACTTCCGCAA-AAAGTCTCTGCAAACATGGAACTCCTT 431341
                               i     i           -        i  v               
  scaffold343|s        809 AATTCGAATTCGACTTCCGCAAGAAAGTCTCCGCCAACATGGAACTCCTT 858

  scaffold59|si     431342 TGCGCCAAAGCTGGCCGGATGACTGCCTACGGAATCACCATCGACGACTC 431391
                           i          v   v       v        v     vi          
  scaffold343|s        859 CGCGCCAAAGCAGGCAGGATGACAGCCTACGGCATCACAGTCGACGACTC 908

  scaffold59|si     431392 CAAACTAGCACTTGTCCTCCTCGCCAACATTGACGTCGTGACCGGCCACA 431441
                           iv    v  v  i  v        v     i   i   ii v i     i
  scaffold343|s        909 TCAACTCGCCCTCGTACTCCTCGCAAACATCGACATCGCAAGCAGCCACG 958

  scaffold59|si     431442 ATTGGGGCCGCAAATTCCACCCCACACTCCAAACCATCTGCCAAAAGTAT 431491
                            i        ii      i   v  v            i v iv i  v 
  scaffold343|s        959 ACTGGGGCCGTGAATTCCGCCCGACCCTCCAAACCATCCGGCGCAGGTTT 1008

  scaffold59|si     431492 GCCTACAACCATGCGCATGATGCCACCACCGTCGCAGCCATCCTTAAGAA 431541
                                      i  i  ii i  ii       vi    v        ii 
  scaffold343|s       1009 GCCTACAACCACGCACACAACGCTGCCACCGTAACAGCAATCCTTAAAGA 1058

  scaffold59|si     431542 ACTTGCTGGCGCCGACGGCGTACGCAAACGCAACGACGCCCCAGCACCCA 431591
                           i  i  i                    i v      i     i       
  scaffold343|s       1059 GCTCGCCGGCGCCGACGGCGTACGCAAGCTCAACGATGCCCCGGCACCCA 1108

  scaffold59|si     431592 CCGGCACTGCCAACGCCGTATCCAACCAAGTCTCCCTGCTCACCTAACTC 431641
                                  i           v     i                  i     
  scaffold343|s       1109 CCGGCACCGCCAACGCCGTCTCCAATCAAGTCTCCCTGCTCACCCAACTC 1158

  scaffold59|si     431642 CTCCAGCAACAGCACTGAGCGTCCGACACCGAAAACACCGAGTGCGCCTC 431691
                                   i  i   viv  v           vv    v   vv     v
  scaffold343|s       1159 CTCCAGCAGCAACACGACGCCTCCGACACCGACCACACAGAGGCCGCCTA 1208

  scaffold59|si     431692 CGCTGTACAGTCCGACAGCTATTCCTCTGCCAACCACAGACACAACAACA 431741
                              i  i  iv        v       ii    v    ---------   
  scaffold343|s       1209 CGCCGTGCAAACCGACAGCGATTCCTCCACCAAACACA---------ACA 1249

  scaffold59|si     431742 ATCGTCAGCATGACCATGGTCGGGACCGCGACAAACGCAACAATAGACGT 431791
                               i    i     i   v  i   ---i  i           vi    
  scaffold343|s       1250 ATCGCCAGCGTGACCGTGGACGAGAC---AACGAACGCAACAATCAACGT 1296

  scaffold59|si     431792 GGCGGCAAAGGCGGCGGCCAGCGGGGAAACCAACGCAGCAACTCTTGCCA 431841
                             v    i v    i           v v                i v  
  scaffold343|s       1297 GGAGGCAGACGCGGTGGCCAGCGGGGTACCCAACGCAGCAACTCTCGGCA 1346

  scaffold59|si     431842 TCCACCCAACCCTTGCCCACACTGCAAAAAGTTTGCACAATGCAAGCCGC 431891
                              i              i  i     i  i     i ivi         
  scaffold343|s       1347 TCCGCCCAACCCTTGCCCGCATTGCAAGAAATTTGCGCGCCGCAAGCCGC 1396

  scaffold59|si     431892 ACCCAAAAACGCCGGAAGACCGTTGCTTCTGGATCAAACGGTACAAGGGG 431941
                               v     i  i        v  i       v   i  v        i
  scaffold343|s       1397 ACCCCAAAACACCAGAAGACCGATGTTTCTGGAACAAGCGTTACAAGGGA 1446

  scaffold59|si     431942 TATCGTGGGAAGTGGATTTGTGATGAGATGGAGATGGCCTGTGTTCTCCG 431991
                             i                 i  i        i     v i   v i v 
  scaffold343|s       1447 TACCGTGGGAAGTGGATTTGCGACGAGATGGAAATGGCGTATGTGCCCAG 1496

  scaffold59|si     431992 ACACAAATTTGCAGCTGATATGGGAGGGTATCCCAGCAAGAGTGATGGTG 432041
                           i        i  v  i  i     v           ii    i  i    
  scaffold343|s       1497 GCACAAATTCGCTGCCGACATGGGTGGGTATCCCAGTGAGAGCGACGGTG 1546

  scaffold59|si     432042 AATGAGGGTGTGGGTCGGCAACCAACAGTAGTGCAATGACATGGGTGGAT 432091
                            v   v        i    i viiiv ii v vvi i  - i        
  scaffold343|s       1547 ACTGACGGTGTGGGCCGGCGAGTGGGAACACTCAGACGA-ACGGGTGGAT 1595

  scaffold59|si     432092 AACCAAGAAAGGACACATTAA--AAATTTAACTTTATTCCTAACAACAAA 432139
                           ---i           -ii   --         i    vi           
  scaffold343|s       1596 ---TAAGAAAGGACA-GCTAACAAAATTTAACCTTATATCTAACAACAAA 1641

  scaffold59|si     432140 TCTTGTTTCTACACTTCTGTTTCCGGTTATTATAGTACACTTCCGCCGTA 432189
                               v      i     iv     ii   i       i   i    vi  
  scaffold343|s       1642 TCTTCTTTCTATACTTCCTTTTCCAATTACTATAGTATACTCCCGCAATA 1691

  scaffold59|si     432190 TGCTGCAGACCCACCCCACACTTCGCCCCCATCAATCCAACCACAGTTCA 432239
                           i                       v   vv i v   v i v        
  scaffold343|s       1692 CGCTGCAGACCCACCCCACACTTCTCCCAAACCCATCAAGCAACAGTTCA 1741

  scaffold59|si     432240 --CTCTCACGCCAATCCAACCCCCACTGATACCCATCCCCAGCACTTTCA 432287
                           --       -    -v          ii i              vi    
  scaffold343|s       1742 ACCTCTCAC-CCAA-ACAACCCCCACCAACACCCATCCCCAGCAACTTCA 1789

  scaffold59|si     432288 AGCACAAGGCCCAACACAAAGCTTTGGAGCGCCAAGCACGGTGCCTCCAC 432337
                            i     i       i       i                ii      i 
  scaffold343|s       1790 AACACAAAGCCCAACGCAAAGCTCTGGAGCGCCAAGCACGACGCCTCCGC 1839

  scaffold59|si     432338 CTCCTAAACGAAACCACTCTCATGGATTGCCACATCTCATGGGCTGAGGA 432387
                                v     vi        v    ii       i  i     v     
  scaffold343|s       1840 CTCCTCAACGACGCCACTCTCTTGGACCGCCACATTTCGTGGGCAGAGGA 1889

  scaffold59|si     432388 TGAGAGAACTTCCCAGGCCAAAGCAGACACCAATTCCAAGCAATGTCGTG 432437
                           i   v    iv  v          v       v          i v    
  scaffold343|s       1890 CGAGCGAACCGCCAAGGCCAAAGCCGACACCACTTCCAAGCAACGACGTG 1939

  scaffold59|si     432438 CCATTGATTCGGCGCACACAACCTACCCAGGCAAA--ACA-CAGTTATCC 432484
                            i  i  iv i  v     i ivi     i v   --   -  ii     
  scaffold343|s       1940 CTATCGACACAGCCCACACGATACACCCAAGGAAACAACAACAACTATCC 1989

  scaffold59|si     432485 ATCACACAACACGGTCAACGTACCAATTTTGCACTGTCATCCACAGTACG 432534
                              iv   i---------------------  i   v  v i   i    
  scaffold343|s       1990 ATCGAACAG---------------------GCGCTGGCAACTACAATACG 2018

  scaffold59|si     432535 CCGGGCTCTGCAAAACTTCTCCACTGATTGACACGTCCGCTTCACCTCCA 432584
                           v  vi ii  v v   i        i iv         i    i  v  v
  scaffold343|s       2019 ACGCACCTTGAACAACCTCTCCACTAACAGACACGTCCACTTCGCCGCCC 2068

  scaffold59|si     432585 ACACACAAGTACAACACTATGACCCCCAGGCCACAACACCACTGATCACC 432634
                                   i v iv    vii ii v  i     v        i      
  scaffold343|s       2069 ACACACAAATCCGTCACTTCAATTCGCAAGCCACCACACCACTAATCACC 2118

  scaffold59|si     432635 TTCAAATCTAGCGCTGATGGCCACTACCTCTCAGAAACAGATCGTCTCAC 432684
                              i v   i    i  ii          v  v           i   i 
  scaffold343|s       2119 TTCGATTCTGGCGCCGACAGCCACTACCTATCCGAAACAGATCGCCTCGC 2168

  scaffold59|si     432685 TGTGGGGCTCCCTATCATACAGCCTTCCAGCAGACAGGTTGGCGTAGCCA 432734
                             i            iv i i i i    v vi   i  i     v  v 
  scaffold343|s       2169 TGCGGGGCTCCCTATTCTGCGGTCCTCCACCCAACAAGTCGGCGTTGCAA 2218

  scaffold59|si     432735 ATGGTGGCACCAGCAAGGCGTGATACGTTATAGCCGCTTACCTTTTCCCC 432784
                            i   i         v    vi      i --   iv  i  i     i 
  scaffold343|s       2219 ACGGTAGCACCAGCACGGCGAAATACGTCA--GCCAATTGCCCTTTCCTC 2266

  scaffold59|si     432785 AACTTTCGACAAACGCTGCCCTCGCCAACTCATTTGATGACTTCCCACAG 432834
                                  iv v  i    iv      i i  i    vi  i     v   
  scaffold343|s       2267 AACTTTCACCTAATGCTGTGCTCGCCGATTCGTTTGTCGATTTCCCTCAG 2316

  scaffold59|si     432835 TCACTCATGAGCGTGGGCAAAACCTGTGACAACGGCACCGTCGACATCTT 432884
                                         i           i  ii i  v       vv  i  
  scaffold343|s       2317 TCACTCATGAGCGTAGGCAAAACCTGCGATGATGGGACCGTCGCGATTTT 2366

  scaffold59|si     432885 CACTCAGGCAGGTGTAACCATCCATAAAGACACCAACATTCTCATCACTT 432934
                              i  iv v  i  v  i  v  i        ii  i v          
  scaffold343|s       2367 CACCCAATCTGGCGTCACTATACACAAAGACACTGACGTGCTCATCACTT 2416

  scaffold59|si     432935 GCCGTGGCGAGCCCTTCCTCATTGGCACCTGCGAAGCACATGGACGCTAC 432984
                              iv     i   i       i   i vi    v v         i   
  scaffold343|s       2417 GCCAAGGCGAACCCCTCCTCATCGGCGCACGCGACGAACATGGACGTTAC 2466

  scaffold59|si     432985 CGCATCCCACTCACACAACACAAGGGACACTGGCAACGGCGGCGCCCATC 433034
                                         v        i    iv       v  i      v  
  scaffold343|s       2467 CGCATCCCACTCACCCAACACAAAGGACGGTGGCAACCGCAGCGCCCCTC 2516

  scaffold59|si     433035 CAAGAAAGCACAACACACCCTCTGCCAAGCCAACAGTGTATACGACTTAC 433084
                                 i  v i   v  v   i v  v        i         i v 
  scaffold343|s       2517 CAAGAAGGCCCGACAAACACTCCGACACGCCAACAGCGTATACGACCTCC 2566

  scaffold59|si     433085 TGTCCACTGAACAAGCCATCAAATGGATGCACGCTGTGTGTGGATACTCA 433134
                           ii     i             i         i  v            ivv
  scaffold343|s       2567 CATCCACCGAACAAGCCATCAGATGGATGCATGCGGTGTGTGGATACCAC 2616

  scaffold59|si     433135 GTCAAGTCAACCTGGCTCAAAGCCGTCCAAGCCGGCTACTTCATCTGGTG 433184
                                   v               i           v i     iv i  
  scaffold343|s       2617 GTCAAGTCCACCTGGCTCAAAGCCATCCAAGCCGGCAATTTCATTGGATG 2666

  scaffold59|si     433185 GCCACTGTTCAACGTTCGCAACATCCAGAAATACTTCCCCAAAACTGTGG 433234
                                  i v v vii        v     i        vi    v    
  scaffold343|s       2667 GCCACTGCTAACCTCCCGCAACATACAGAAGTACTTCCCAGAAACAGTGG 2716

  scaffold59|si     433235 AAACTCCCAAGGGCCATCTCAATAAAAGCAGGAAAAACGTCAGGTCAACC 433284
                                     i     i  v  iv     v v  i        i  v  i
  scaffold343|s       2717 AAACTCCCAAAGGCCACCTAAACCAAAGCCGCAAGAACGTCAGATCCACT 2766

  scaffold59|si     433285 AAACAGAAGCCCATTCTTCTTGAATTATTCCAGTCCCCCCAACTCAAAGG 433334
                                           ii      viv        i         ivv  
  scaffold343|s       2767 AAACAGAAGCCCATTCCCCTTGAAACCTTCCAGTCTCCCCAACTCGTTGG 2816

  scaffold59|si     433335 TCGCAAACTTCGCGACGTGTACACCCACGTGTACGACACCCGCGACACCA 433384
                           i        v i      i     i  i  i     i  vi ii      
  scaffold343|s       2817 CCGCAAACTACACGACGTATACACTCATGTATACGATACATGTAACACCA 2866

  scaffold59|si     433385 TCTTTTCTGACCAAACCGGGAAATTCCCCCACCGCTCACTTTCAGGCAAC 433434
                               i  v        v  iv       i        viii         
  scaffold343|s       2867 TCTTCTCAGACCAAACAGGACAATTCCCTCACCGCTCTTCCTCAGGCAAC 2916

  scaffold59|si     433435 TACTATCTCATTGTCATGGTTGATATTGACTCCAGCACAATACTCGTTGA 433484
                           i i  i     v        i  i  i     v   i v  v     i  
  scaffold343|s       2917 CATTACCTCATGGTCATGGTCGACATCGACTCAAGCGCTATCCTCGTCGA 2966

  scaffold59|si     433485 ACCCATTAAAAACCGCACTGACACTGAACTCACCCGCGCCTACTCATCAC 433534
                           i  i  i  i  i         vii           i     i   v   
  scaffold343|s       2967 GCCTATCAAGAATCGCACTGACCTCGAACTCACCCGTGCCTATTCAACAC 3016

  scaffold59|si     433535 TAATTGTCAGGCTCCATCGATCAGGCATCTTTCCCCGCAAACATGTCCTT 433584
                            v  iii      i      v     i iv             i      
  scaffold343|s       3017 TCATCACCAGGCTTCATCGAGCAGGCGTTGTTCCCCGCAAACACGTCCTT 3066

  scaffold59|si     433585 GACAATGAAATCTCCAACGCCATGAAGACTCTCATCACTGACACGTACAA 433634
                                i           i          iv        i     v     
  scaffold343|s       3067 GACAACGAAATCTCCAATGCCATGAAGATGCTCATCACCGACACCTACAA 3116

  scaffold59|si     433635 AATGACCTATGCGTTAGTCCCACCGGGCTGCCACCACAGAAATGCAGCAG 433684
                                    i vi     v                i      i       
  scaffold343|s       3117 AATGACCTACGAATTAGTGCCACCGGGCTGCCACCGCAGAAACGCAGCAG 3166

  scaffold59|si     433685 AGGTAGCAATACGCAACTTCAAGTCCCACTTTCTGAGTATTCTTGCCCGT 433734
                               v                 i  i              i  i   v i
  scaffold343|s       3167 AGGTTGCAATACGCAACTTCAAATCTCACTTTCTGAGTATCCTCGCCGGC 3216

  scaffold59|si     433735 GTCGCCAACGACTTTCCCATGAAACTCTGGGACAAACTACTTCCACAAGC 433784
                                ii       i  i        v                 v     
  scaffold343|s       3217 GTCGCTGACGACTTCCCTATGAAACTATGGGACAAACTACTTCCTCAAGC 3266

  scaffold59|si     433785 TGAGATCACCATCAACCTGCTCCAACAGTCCAACGCCACGTCAATGATTT 433834
                           i     i           i    i               ii   iii   
  scaffold343|s       3267 CGAGATTACCATCAACCTACTCCGACAGTCCAACGCCACACCAACAGTTT 3316

  scaffold59|si     433835 CTGCCTACACCCACTTGAATGGACCCTTCGACTACAACAAGATGCCACTT 433884
                            i     vi v  i        i     i  i                  
  scaffold343|s       3317 CCGCCTAAGCACATTTGAATGGGCCCTTTGATTACAACAAGATGCCACTT 3366

  scaffold59|si     433885 GCTCTGATGGGGTGTAAAGATCAGGTGCATGAAAAATCTGACACTTGCGG 433934
                             v iv     i    iv vi        i     i        vi    
  scaffold343|s       3367 GCACCCATGGGATGTAGTGTCCAGGTGCACGAAAAGTCTGACACGCGCGG 3416

  scaffold59|si     433935 TACGTGGGCTTTTCACTCCATCGATGGTTGGTACCTCGGTACATCACCAG 433984
                           i  i     i  i  i        i  i         i i        v 
  scaffold343|s       3417 CACATGGGCCTTCCATTCCATCGACGGCTGGTACCTCAGCACATCACCTG 3466

  scaffold59|si     433985 AGCATTACCGCACACACAAATGCCACATCAAGTCCACCAACAGTGACTGC 434034
                                        i    i                           vi  
  scaffold343|s       3467 AGCATTACCGCACGCACAGATGCCACATCAAGTCCACCAACAGTGAACGC 3516

  scaffold59|si     434035 CTCAGCAATACGGTAGTATTTCAACACAAAACAATTACTCACCCTTCCCT 434084
                                 i i     i  v  i         v v  i              
  scaffold343|s       3517 CTCAGCGACACGGTGGTCTTCCAACACAAATCCATCACTCACCCTTCCCT 3566

  scaffold59|si     434085 CACCCCCACTGACAAACTCATGCAGGCTGTTGCTGCGTGTGCCGCAGCGC 434134
                                                      v   v v  i     i  v  i 
  scaffold343|s       3567 CACCCCCACTGACAAACTCATGCAGGCAGTTTCGGCATGTGCTGCTGCAC 3616

  scaffold59|si     434135 TGAAAGGTATCACAGCTCCGACCCAGGACATTACCGACCTCAAAGCATTG 434184
                            v     i               v       i               i i
  scaffold343|s       3617 TCAAAGGCATCACAGCTCCGACCAAGGACATCACCGACCTCAAAGCACTA 3666

  scaffold59|si     434185 CTGGACATCACAGCTGCAACCTCACCGACTCCAACCGAAGCACACACCAC 434234
                             v        ---       ------------   v---        v 
  scaffold343|s       3667 CTCGACATCAC---TGCAACC------------ACCT---CACACACCTC 3698

  scaffold59|si     434235 TAAAGGTGTTCCAAGGGTGCGATCACTCAGCAACCCACCGAGCCTTCCAA 434284
                           i  vi               i v ivi     v v i  vi         
  scaffold343|s       3699 CAACAGTGTTCCAAGGGTGCAAACGACCAGCACCGCGCCCGGCCTTCCAA 3748

  scaffold59|si     434285 GGGTGCCCCCTACAAACGACCCTGCCCCGTCCCGTGTCACACGTTCCACG 434334
                                 iv  v  v  i   v v   v       v        i    i 
  scaffold343|s       3749 GGGTGCTGCCAACTAATGACACGGCCACGTCCCGAGTCACACGCTCCATG 3798

  scaffold59|si     434335 ACC---------AACCAGCACCCAATCGCCCCAGTTGCCATATCTATGCC 434375
                              ---------       vv    i i vi    iii i vi i i   
  scaffold343|s       3799 ACCCACCAATTAAACCAGCCACCAACCACATCAGTCATCGTCCCCACGCC 3848

  scaffold59|si     434376 ACGCCTTGCCACCAAATTAAAACGTGGCAAACCACCC-AAGCCCTCCATG 434424
                                i i i      viv     vv      -  v -   iv v viiv
  scaffold343|s       3849 ACGCCCTACTACCAAAACCAAACGACGCAAAC-ACACGAAGTGCGCAGCT 3897

  scaffold59|si     434425 GTCCCTGACTTAGCTCCTGCTTGCAATACTCGCTCACACACTACGGCCAA 434474
                                     i          i    i     v         i       
  scaffold343|s       3898 GTCCCTGACTCAGCTCCTGCTCGCAACACTCGATCACACACTGCGGCCAA 3947

  scaffold59|si     434475 AGCCAAAGTTCATGCCGCCCCTGTCACAAACACCCGTTCACAACGAATTT 434524
                                  v i v         i iv           iv  v i  v  i 
  scaffold343|s       3948 AGCCAAACTCCTTGCCGCCCCCGCAACAAACACCCGCGCAAAGCGTATCT 3997

  scaffold59|si     434525 TGCGCATCCCTAAACCCATCCCCGTCCTATCCAAACGAATTAAGCGTGTC 434574
                           ii     i  i     i      ii i      vi  v  v     vi  
  scaffold343|s       3998 CACGCATTCCCAAACCTATCCCCACCTTATCCACGCGCATGAAGCGGATC 4047

  scaffold59|si     434575 GACACAGAGGTACATTGGGCCCTGGCGGTTATGAACCATGACACAAGTAA 434624
                               v   i  v  ii             i   i    v     vi   v
  scaffold343|s       4048 GACAAAGAAGTCCACCGGGCCCTGGCGGTCATGGACCAAGACACTGGTAC 4097

  scaffold59|si     434625 ACTCCTC 434631
                                  
  scaffold343|s       4098 ACTCCTC 4104

Matrix = 20p45g.matrix
Kimura (with divCpGMod) = 19.23
Transitions / transversions = 1.66 (404/243)
Gap_init rate = 0.02 (68 / 3338), avg. gap size = 1.16 (79 / 68)


364 11.12 2.67 4.05 scaffold59|size999685 434631 434705 (547747) scaffold3|size1191850_(dbseq-nr_493)_[349346,364513]#LTR/Copia 2361 2434 (12734) m_b609s001i34 162142

  scaffold59|si     434631 CGGTATTTTATATT-ATGGTCGCATT-TGGTCGCTTTCTACAAATGGTCG 434678
                                         -       -   -     i     vi         i
  scaffold3|siz       2361 CGGTATTTTATATTTATGGTCG-ATTATGGTCACTTTCGGCAAATGGTCA 2409

  scaffold59|si     434679 CAAGACAAATTGCCTATATAATATATT 434705
                            v i--   iv                
  scaffold3|siz       2410 CCAA--AAACGGCCTATATAATATATT 2434

Matrix = 20p45g.matrix
Kimura (with divCpGMod) = 10.63
Transitions / transversions = 1.67 (5/3)
Gap_init rate = 0.07 (5 / 74), avg. gap size = 1.00 (5 / 5)


2403 7.76 0.30 0.30 scaffold59|size999685 434706 435041 (547411) rnd-1_family-0#Unknown 1 336 (2172) m_b609s001i35 162143

  scaffold59|si     434706 AAATCGAAGTTAGTGCCAATAAATATCAGAAAGCAACTGGTTTGAAATGC 434755
                                          v                               i  
  rnd-1_family-          1 AAATCGAAGTTAGTGGCAATAAATATCAGAAAGCAACTGGTTTGAAACGC 50

  scaffold59|si     434756 ATACACCAAGGGCAATAACATACATTTTTATTCATGTCTCAATATAAACT 434805
                               vv                         ?       v       i  
  rnd-1_family-         51 ATACTACAAGGGCAATAACATACATTTTTATNCATGTCTGAATATAAGCT 100

  scaffold59|si     434806 AATGGGTTATGTAAATCCTCTTCACTAGGAGAGGGCAGTAGTGAACACAA 434855
                                              v               i              
  rnd-1_family-        101 AATGGGTTATGTAAATCCTGTTCACTAGGAGAGGGTAGTAGTGAACACAA 150

  scaffold59|si     434856 ATTTTTGAACGAATTCAACAAATTTGTTAATATATTTTTTTATGTATGTC 434905
                                                      ivi v  -        vv     
  rnd-1_family-        151 ATTTTTGAACGAATTCAACAAATTTGTCCGTTTA-TTTTTTATTAATGTC 199

  scaffold59|si     434906 TGTATATCATTTAATCACACCTTTCTTGTATGCTGCGTAACAACCATCCT 434955
                                               v       iv                    
  rnd-1_family-        200 TGTATATCATTTAATCACACATTTCTTGCCTGCTGCGTAACAACCATCCT 249

  scaffold59|si     434956 GTAAGCATTCAAATTGTTATATACATAATCATGTGGTATGCATATTCACA 435005
                                                            v       ?        
  rnd-1_family-        250 GTAAGCATTCAAATTGTTATATACATAATCATGGGGTATGCNTATTCACA 299

  scaffold59|si     435006 TTCATACATGAATATTAAAAATACCGTA-TATGTAGG 435041
                            v i          i        i i  -   iii  
  rnd-1_family-        300 TACGTACATGAATACTAAAAATATCATACTATACGGG 336

Matrix = 20p45g.matrix
Kimura (with divCpGMod) = 7.02
Transitions / transversions = 1.00 (13/13)
Gap_init rate = 0.01 (2 / 335), avg. gap size = 1.00 (2 / 2)


2332 11.55 0.84 1.12 scaffold59|size999685 435034 435392 (547060) genome_12_19227#DNA 1 358 (427) m_b609s001i36 162144

  scaffold59|si     435034 TATGTAGGATACCAAATTGCCACCGGCCCCGTGCTGGAACTGGGACGTCA 435083
                                v  i          v   v          i         -  iv 
  genome_12_192          1 TATGTTGGGTACCAAATTGGCACAGGCCCCGTGCCGGAACTGGG-CGCGA 49

  scaffold59|si     435084 TTTTCGCCCCGTGCTGGAACTGGGACAAAAACAGCCC-GTGCTGGCACTG 435132
                               ivv       -           vvvi       -  vi        
  genome_12_192         50 TTTTTCGCCCGTGC-GGAACTGGGACCTCGACAGCCCCGTTTTGGCACTG 98

  scaffold59|si     435133 G-CCAAAAATCGCAATCGAAAGTGAAGATTCGGG-CGCATCATCAGTTGA 435180
                            -       ivv       --    v        -     v         
  genome_12_192         99 GGCCAAAAACACCAATCGA--GTGACGATTCGGGGCGCATAATCAGTTGA 146

  scaffold59|si     435181 AGTAGAGTGGTAGGGGTATCAGAACACTGAAAATTCTGACATGCTTGTCT 435230
                                    i        i v      i                 vv   
  genome_12_192        147 AGTAGAGTGATAGGGGTACCCGAACACCGAAAATTCTGACATGCTGTTCT 196

  scaffold59|si     435231 GACCTAAGTAGATAGGCCATCTGCTCACTTCCGCTTCCCGCCATCACGTG 435280
                                                     v                       
  genome_12_192        197 GACCTAAGTAGATAGGCCATCTGCTCCCTTCCGCTTCCCGCCATCACGTG 246

  scaffold59|si     435281 GCCATCACCTGGATTTTTCGCATCCACCGCACTGCCATCATGTGCATGTA 435330
                                  vv     i                ii       i      v v
  genome_12_192        247 GCCATCAAGTGGATCTTTCGCATCCACCGCATCGCCATCACGTGCATCTT 296

  scaffold59|si     435331 GCACATCGCCCAACGCACCCACACGAACTGCGATTCAACGCATTACGCAG 435380
                                  ii                         i       i   i   
  genome_12_192        297 GCACATCATCCAACGCACCCACACGAACTGCGATCCAACGCACTACACAG 346

  scaffold59|si     435381 TAATTGCATTAT 435392
                                       
  genome_12_192        347 TAATTGCATTAT 358

Matrix = 20p45g.matrix
Kimura (with divCpGMod) = 10.77
Transitions / transversions = 0.86 (19/22)
Gap_init rate = 0.02 (7 / 358), avg. gap size = 1.00 (7 / 7)


668 24.71 1.72 2.31 scaffold59|size999685 435280 435453 (546999) C genome_6_9737#DNA (209) 517 345 m_b609s001i37 162145

  scaffold59|si     435280 GGCCATCACCTGGATTTTTCGCATCCACCGCACTGCCATCATGTGCATGT 435329
                                 ----     i        i   iv  ii       i   v  v 
C genome_6_9737        517 GGCCAT----TGGATCTTTCGCATTCACTTCATCGCCATCACGTGGATCT 472

  scaffold59|si     435330 AGCACATCGCCCAACGCACCCACACGAACTGCGATTCAACGCATTACGCA 435379
                           vv i     i            iv           i       v   vii
C genome_6_9737        471 TTCGCATCGTCCAACGCACCCATCCGAACTGCGATCCAACGCAGTACTTG 422

  scaffold59|si     435380 GTAATTGCATTATTTCTCTCGC---TTTTGGCCAGCGCAACACCCTCACT 435426
                           iv       ivvi   v     ---         i v  i   v   i v
C genome_6_9737        421 AGAATTGCACACCTTCGCTCGCGTTTTTTGGCCAACCCAGCACACTCGCA 372

  scaffold59|si     435427 CTCCCATTAGTGGTACAGATCGCACTC 435453
                           vi vi    v  vi  i      i   
C genome_6_9737        371 ACCATATTATTGCCACGGATCGCGCTC 345

Matrix = 20p45g.matrix
Kimura (with divCpGMod) = 25.52
Transitions / transversions = 1.21 (23/19)
Gap_init rate = 0.03 (5 / 173), avg. gap size = 1.40 (7 / 5)


3156 12.85 0.39 1.77 scaffold59|size999685 435469 435983 (546469) rnd-1_family-264#DNA/Ginger 1 508 (1490) m_b609s001i38 162146

  scaffold59|si     435469 CTGCTTGCACTCTCTGAGCCATCCCAGATTGTGCTGTTCTTCCACCCCAT 435518
                                i       v   i   i v   ? i   i                
  rnd-1_family-          1 CTGCTCGCACTCTGTGAACCACCACAGNTCGTGTTGTTCTTCCACCCCAT 50

  scaffold59|si     435519 CGAGAATTCACTTTTCTCCACAGAAACATCGCAGTTGCACCATGGCCAAG 435568
                             v        ? i                ?  v i            i 
  rnd-1_family-         51 CGCGAATTCACNTCTCTCCACAGAAACATCNCACTCGCACCATGGCCAGG 100

  scaffold59|si     435569 ACAGGCAAGAGGAAGAAGCCATCCAGAAAGCCATCACGCGATGATTCTGA 435618
                           ivv           i  i              ?   v v           
  rnd-1_family-        101 GGTGGCAAGAGGAAAAAACCATCCAGAAAGCCNTCAAGGGATGATTCTGA 150

  scaffold59|si     435619 CAACTCTTCATACTCTCTCTC--AGAGTCCAGCACCATCAGCAGAAGAAC 435666
                           ii       ?           --                  ---------
  rnd-1_family-        151 TGACTCTTCNTACTCTCTCTCCCAGAGTCCAGCACCATCAG--------- 191

  scaffold59|si     435667 AAGAAGAGACCCTTCAAGATGTACAGGACTAAGCTATTCAATTTGATTCA 435716
                                   v            v v    vv v v?  ?     i  ?  ?
  rnd-1_family-        192 AAGAAGAGCCCCTTCAAGATGAAGAGGAGGATGANATNCAATTCGANTCN 241

  scaffold59|si     435717 CAGGATGATGTGTTCGAGGAGTTCTCCCCAGAGTTAGATTTGGATGATTT 435766
                             i iv    v   ?           i v         ?i    v  ?  
  rnd-1_family-        242 CAAGGAGATGAGTTNGAGGAGTTCTCTCAAGAGTTAGANCTGGAGGANTT 291

  scaffold59|si     435767 GGACGAGACTTTTCCACATGAGGAAAACTCCACCATGACAAAAGGAGAAG 435816
                              i  v           i      vv         vv  i    v    
  rnd-1_family-        292 GGATGACACTTTTCCACACGAGGAACTCTCCACCATTCCAGAAGGTGAAG 341

  scaffold59|si     435817 AGGACACTGGCAACGAAGACACTGCTTCTCTGTCTGCCCGGAAGGCAGAG 435866
                              v v i            i                 v           
  rnd-1_family-        342 AGGTCTCCGGCAACGAAGACGCTGCTTCTCTGTCTGCCAGGAAGGCAGAG 391

  scaffold59|si     435867 TTCTACAAGGCAGTCGATGCCAAGATCTACGCAATGTCGAAGAACAACAA 435916
                                         v  i          v   v        i ?      
  rnd-1_family-        392 TTCTACAAGGCAGTAGACGCCAAGATCTTCGCCATGTCGAAAANCAACAA 441

  scaffold59|si     435917 CCATGCACATATCATCTGTGATGCTGTGTTTGATCAAATCTACTCTCTGA 435966
                           v     ?                    v  i   ? i      vv?    
  rnd-1_family-        442 GCATGCNCATATCATCTGTGATGCTGTTTTCGATNAGATCTACGANCTGA 491

  scaffold59|si     435967 TGTTGTCTATACAAGAT 435983
                             i  v i? ?      
  rnd-1_family-        492 TGCTGGCCNTNCAAGAT 508

Matrix = 20p45g.matrix
Kimura (with divCpGMod) = 12.67
Transitions / transversions = 0.81 (29/36)
Gap_init rate = 0.02 (10 / 514), avg. gap size = 1.10 (11 / 10)


2647 15.68 1.83 0.20 scaffold59|size999685 435856 436347 (546105) rnd-1_family-638#Unknown 2 501 (0) m_b609s001i39 162147

  scaffold59|si     435856 GGAAGGCAGAGTTCTACAAGGCAGTCGATGCCAAGATCTACGCAATGTCG 435905
                               i              i vi       v-       i  v ?v    
  rnd-1_family-          2 GGAAAGCAGAGTTCTACAAAGAGGTCGATGA-AAGATCTGCGAANAGTCG 50

  scaffold59|si     435906 ----AAGAACAACAAC--CATGCACATATCATCTGTGATGCTGTGTTTGA 435949
                           ----            --        i        i    v   ?  i  
  rnd-1_family-         51 GGTCAAGAACAACAACNCCATGCACACATCATCTGCGATGATGTNTTCGA 100

  scaffold59|si     435950 TCAAATCTACTCT--CTGATGTTGTCTATACAAGATTGTAACGAGGAAGA 435997
                           iv i  v ?   v--  v   i     v i    ? vvv  i  ?v    
  rnd-1_family-        101 CGAGATATNCTCAAACTCATGCTGTCTCTGCAAGNTGCGAATGANCAAGA 150

  scaffold59|si     435998 GCGCCTCAAACTATTGAGACAGATCCCCAACAAAGTGGGGTACAAATGGG 436047
                                     i  i i   v             i  ? v           
  rnd-1_family-        151 GCGCCTCAAATTACTAAGAAAGATCCCCAACAAGGTNGCGTACAAATGGG 200

  scaffold59|si     436048 TCAAGAAGTTTTCCATATTGACCATCGACACAAGCAACATCCTCATCTTC 436097
                            v       vivv   vi     i       v        ?  v    ? 
  rnd-1_family-        201 TGAAGAAGTACGACATCCTGACCGTCGACACCAGCAACATNCTGATCTNC 250

  scaffold59|si     436098 AAACAAGACGAGACAGAGGCTTTGGATTCGTGCAAAAAGGTGGTAAGCTA 436147
                             i  i i?  ?iv?vv            ?   v       v  v  i  
  rnd-1_family-        251 AAGCAGGGNGANGGNTCGGCTTTGGATTCNTGCCAAAAGGTCGTCAGTTA 300

  scaffold59|si     436148 CAGCAAGATATTTGATGTACTCCGGCAAATCCATGAATTGGATGCTGGTA 436197
                               ? vi ?        vv i  ?  i     i        ?  i  i 
  rnd-1_family-        301 CAGCNACGTNTTTGATGTCGTTCGNCAGATCCACGAATTGGANGCCGGCA 350

  scaffold59|si     436198 ATGACCATCCCAAGGCCAAGACTCTATTCAAGAGGGTTTCAGCGAAATAT 436247
                               i           ?          v      ?  ?v ?         
  rnd-1_family-        351 ATGATCATCCCAAGGCNAAGACTCTATACAAGAGNGTNACNGCGAAATAT 400

  scaffold59|si     436248 GGGAAGAGCAT-CCTCGCTGGGTCTGTGAGATGTTCCCACAGTATTGCCC 436296
                                      -                           v   v      
  rnd-1_family-        401 GGGAAGAGCATCCCTCGCTGGGTCTGTGAGATGTTCCCAAAGTTTTGCCC 450

  scaffold59|si     436297 AATATGCATCAGGGCACGCCCTCGCAAGAAGGCAAAAGCAGGACATCAAC 436346
                           ?i v   i iv    ?viv   ? ?              i  ?  i    
  rnd-1_family-        451 NGTTTGCGTTCGGGCNAAGCCTNGNAAGAAGGCAAAAGCGGGNCACCAAC 500

  scaffold59|si     436347 C 436347
                            
  rnd-1_family-        501 C 501

Matrix = 20p45g.matrix
Kimura (with divCpGMod) = 16.24
Transitions / transversions = 0.93 (37/40)
Gap_init rate = 0.01 (5 / 491), avg. gap size = 2.00 (10 / 5)


1765 11.07 0.00 0.36 scaffold59|size999685 436852 437132 (545320) rnd-1_family-630#DNA/Ginger 1 280 (0) m_b609s001i40 162148

  scaffold59|si     436852 GCAATCGCTTCCCTTTATCCAGTGGAGGTGTAACACTCAAATCCATCGAG 436901
                                 ?  ?  ?  i         ? ?  i     ?  i  ?       
  rnd-1_family-          1 GCAATCNCTNCCNTTCATCCAGTGGNGNTGCAACACNCAGATNCATCGAG 50

  scaffold59|si     436902 GCATTGGCAATCGGACTCCCTATCATCTCATGTTTGGTCAACATCCACAG 436951
                            v  ?   i iv    v  v  i     v        ?        ?   
  rnd-1_family-         51 GGATNGGCGACAGGACACCGTACCATCTGATGTTTGGNCAACATCCNCAG 100

  scaffold59|si     436952 GTAGGAATTTCTAACTTACCTATTGCACCTAACATGCTGGCTGGTTTGGC 437001
                             ?     ?  ?     i  ?     v  i        ? ?i        
  rnd-1_family-        101 GTNGGAATNTCNAACTTGCCNATTGCTCCCAACATGCTNGNCGGTTTGGC 150

  scaffold59|si     437002 GACAGAGATGGATGTCAATAGGTGTTTGGGGTTGGATGGTGATATTCCGT 437051
                           i                  v           i    ?vvv   i    v 
  rnd-1_family-        151 AACAGAGATGGATGTCAATCGGTGTTTGGGGCTGGANCCGGATGTTCCTT 200

  scaffold59|si     437052 TGGAGGAAGCAACTCTACCCATGTGTTCCCGGAAGTCCGATACACCTTCG 437101
                                                  ?  v ?v    i      ? ?     ?
  rnd-1_family-        201 TGGAGGAAGCAACTCTACCCATGNGTGCNAGGAAATCCGATNCNCCTTCN 250

  scaffold59|si     437102 TCGACTGTGGCAAATGCCACTAACACCCAGT 437132
                                  i iv?  v? v  -          
  rnd-1_family-        251 TCGACTGCGAANAAANCAAC-AACACCCAGT 280

Matrix = 20p45g.matrix
Kimura (with divCpGMod) = 11.97
Transitions / transversions = 0.94 (15/16)
Gap_init rate = 0.00 (1 / 280), avg. gap size = 1.00 (1 / 1)


717 22.35 5.00 1.20 scaffold59|size999685 437197 437436 (545016) rnd-1_family-434#DNA/Ginger 73 321 (0) m_b609s001i41 162149

  scaffold59|si     437197 AAAGAAAACCCATCACAATGAATTGGAC---AAATCAG----CAACAGCA 437239
                                i v i         -    vvi ---       ----ii     v
  rnd-1_family-         73 AAAGAGACCTCATCACAAT-AATTCTGCTCAAAATCAGATGGTGACAGCT 121

  scaffold59|si     437240 AGTGAAT-ATGAGA-ATC-ATCAGTTGGCTCGCAGGGCATGTACCAGGCG 437286
                           vv  i i- iv   -   -v    v  v  vi- i     v      i i
  rnd-1_family-        122 TCTGGACCACCAGATATCTCTCAGATGTCTAA-AAGGCATTTACCAGACA 170

  scaffold59|si     437287 AGGTTATAATGTGGATAGGACAGATGAATTGGTTGCTAA-ATTCATTAAG 437335
                              v  i v   v   v    ?  i        v  v  -    ?  vii
  rnd-1_family-        171 AGGGTACATTGTTGATCGGACNGACGAATTGGTGGCAAAGATTCNTTCGA 220

  scaffold59|si     437336 AAGATTACAGTCAACACGCCCAAGGGAAGTTACTTTGGTTGGAAAGGTTT 437385
                              i v  -  v  v? ?   i v  i           ?     i  v? 
  rnd-1_family-        221 AAGGTAAC-GTGAAANCNCCCGATGGGAGTTACTTTGGNTGGAAGGGANT 269

  scaffold59|si     437386 AGGTATTCAGTGCGGAGCGTTG-TTTCTCAGTCTTCCTTCCCATGTGAAT 437434
                           ?   v i        ?  i   -     i  iv    v  i?    v   
  rnd-1_family-        270 NGGTTTCCAGTGCGGNGCATTGTTTTCTTAGCGTTCCATCTNATGTTAAT 319

  scaffold59|si     437435 TT 437436
                             
  rnd-1_family-        320 TT 321

Matrix = 20p45g.matrix
Kimura (with divCpGMod) = 25.64
Transitions / transversions = 0.89 (25/28)
Gap_init rate = 0.04 (10 / 239), avg. gap size = 1.50 (15 / 10)

1725 16.67 2.11 0.59 scaffold59|size999685 437225 437556 (544896) rnd-1_family-264#DNA/Ginger 616 952 (1046) m_b609s001i42 162149

  scaffold59|si     437225 AAATCAGC----AACAGC-AAGTGAATATGAG--AATCATCAGTTGGCTC 437267
                                  ?----?     - v v   i i   -- i ?i       v   
  rnd-1_family-        616 AAATCAGNTGGTNACAGCTACGGGAACACGAGGCAGTNGTCAGTTGTCTC 665

  scaffold59|si     437268 GCAGGGCATGTACCAGGCGAGGTTATAATGTGGATAGGACAGATGAATTG 437317
                              i     v      ? ?     ?i v  iv        v  i      
  rnd-1_family-        666 GCAAGGCATTTACCAGNCNAGGTTNCACTGCCGATAGGACTGACGAATTG 715

  scaffold59|si     437318 GTTGCTAAATTCATTAAGAAGATTACAGTCAACACGCCCAAGGGAAGTTA 437367
                                ?  i      vii   i v  ?  v  ?  v  v  v  i     
  rnd-1_family-        716 GTTGCNAAGTTCATTCGAAAGGTAACNGTGAANACTCCGAATGGGAGTTA 765

  scaffold59|si     437368 CTTTGGTTGGAAAGGTTTAGGTATTCAGTGCGGAGCGTTGTTTCTCAGTC 437417
                                       i  v  i   v             i        i   ?
  rnd-1_family-        766 CTTTGGTTGGAAGGGATTGGGTTTTCAGTGCGGAGCATTGTTTCTTAGTN 815

  scaffold59|si     437418 TTCCTTCCCATGTGAATTTAAATATGAGGATTGGACTTATGACGACAGGT 437467
                            v  v  i     ?     i       i? v viv  i    i   ?   
  rnd-1_family-        816 TGCCGTCTCATGTNAATTTGAATATGAANAGTTACCTCATGATGACNGGT 865

  scaffold59|si     437468 GGTTTCCCCATTTCTCAGCCGAAGGTAGCTTACCAACTGCTGACGGATGG 437517
                                     -i      -      i  v i                   
  rnd-1_family-        866 GGTTTCCCCA-CTCTCAG-CGAAGGCAGGTCACCAACTGCTGACGGATGG 913

  scaffold59|si     437518 TTCGACGTTGGGTAACCTGAAGAGTCCACCTGAGGAAGT 437556
                              i? vv    v  i        i     i      i 
  rnd-1_family-        914 TTCANCTGTGGGGAATCTGAAGAGCCCACCCGAGGAAAT 952

Matrix = 20p45g.matrix
Kimura (with divCpGMod) = 18.46
Transitions / transversions = 1.29 (31/24)
Gap_init rate = 0.02 (5 / 331), avg. gap size = 1.80 (9 / 5)


333 11.95 0.00 8.47 scaffold59|size999685 437588 437651 (544801) rnd-1_family-264#DNA/Ginger 893 951 (1047) m_b609s001i43 162150

  scaffold59|si     437588 TCACTACCACTGTTGCCTGCTGATGGTTCAGGTGTGGGGAATCTTAAGAG 437637
                               i --    i  ---i v         ?v            v     
  rnd-1_family-        893 TCACCA--ACTGCTG---ACGGATGGTTCANCTGTGGGGAATCTGAAGAG 937

  scaffold59|si     437638 CCCACCTGAGGAAA 437651
                                 i       
  rnd-1_family-        938 CCCACCCGAGGAAA 951

Matrix = 20p45g.matrix
Kimura (with divCpGMod) = 11.37
Transitions / transversions = 1.33 (4/3)
Gap_init rate = 0.08 (5 / 63), avg. gap size = 1.00 (5 / 5)

6364 13.80 0.29 0.10 scaffold59|size999685 437614 438657 (543795) rnd-1_family-264#DNA/Ginger 953 1998 (0) m_b609s001i44 162150

  scaffold59|si     437614 TTCAGGTGTGGGGAATCTTAAGAGCCCACCTGAGGAAAGAGATGATGCAA 437663
                               vv            v  i        i      ?vi    vi  i 
  rnd-1_family-        953 TTCATCTGTGGGGAATCTGAAAAGCCCACCCGAGGAANTGGATGCCGCGA 1002

  scaffold59|si     437664 CGCCGTAAGAATACA---GAAGCGGTACAATTGTTGCCTGCCAGTGATCA 437710
                               - v?   vi  --- ??i    i i       v    ii    v  
  rnd-1_family-       1003 CGCC-TCNGAAGGCACCAGNNACGGTGCGATTGTTGACTGCTGGTGAACA 1051

  scaffold59|si     437711 AATTTTCTTGCCAACCATTCTTGATAAGCCATCGAACTACGTGGGTGATG 437760
                            iv    ?    v ? i     vv i   vi  ?  v    ?i       
  rnd-1_family-       1052 AGATTTCNTGCCCANCGTTCTTCCTGAGCAGTCNAAGTACGNAGGTGATG 1101

  scaffold59|si     437761 TCCGCCACCCATGGTTGTCACTGCTCTTACAGATGTCCCAGCCTACAAAT 437810
                                              i  ?   i iv i   v v     v      
  rnd-1_family-       1102 TCCGCCACCCATGGTTGTCGCTNCTCCTGAAAATGACACAGCCAACAAAT 1151

  scaffold59|si     437811 GCTGTCACCCTGGAGAATTGTAACATTCGCTCATGCTTTGCCGTTATGGA 437860
                                   i  ?     ?vvi   ? i   vvv     i  v        
  rnd-1_family-       1152 GCTGTCACTCTNGAGAANGCCAACNTCCGCAGTTGCTTCGCAGTTATGGA 1201

  scaffold59|si     437861 CAAGGAAAGCAAAATGACAGATCCCTGGAGACGAGTAATTCTGAGGAGGG 437910
                                      v v  v       ?           ?           i 
  rnd-1_family-       1202 CAAGGAAAGCACATTGTCAGATCCNTGGAGACGAGTNATTCTGAGGAGAG 1251

  scaffold59|si     437911 TCAGGAAACAAATGTGGGAAATATTGGATGAGTATGCTGACACCGTCTTG 437960
                            v      vv          ? i          ?  v   ? vi  v   
  rnd-1_family-       1252 TGAGGAAAGCAATGTGGGAANTGTTGGATGAGTNTGGTGANAGTGTGTTG 1301

  scaffold59|si     437961 GAAATAGCCCTTCACAGGGGTGTGAAGGGCGTCATTGAGAAATGGGGCGA 438010
                             ?    i?             v      i                  ? 
  rnd-1_family-       1302 GANATAGTNCTTCACAGGGGTGAGAAGGGTGTCATTGAGAAATGGGGCNA 1351

  scaffold59|si     438011 ATGGTTTCGCGCACCAACGGTTACAGATTTCAATGCAGCTCTGTTGGCAG 438060
                           i        v  ?        ivv   i v   i  ?   ?    i  ? 
  rnd-1_family-       1352 GTGGTTTCGAGCNCCAACGGTCCAAGACTACAACGCNGCTNTGTTAGCNG 1401

  scaffold59|si     438061 ATAAAAAGCGAAAGGAAGAGTCTTTAGTAAGAGAGAATGATCTGATGGAG 438110
                            ii     v      vi     vvv  ?        ?i  v         
  rnd-1_family-       1402 ACGAAAAGAGAAAGGCGGAGTCGGAAGNAAGAGAGANCGAACTGATGGAG 1451

  scaffold59|si     438111 TCACCGAGACGCAAGAGTCTCCGCAATGCAGCATTTCAGTCACTGTCTCT 438160
                             ?  iv i           ?   i    v  ?   ?          v v
  rnd-1_family-       1452 TCNCCACGGCGCAAGAGTCTNCGCGATGCTGCNTTTNAGTCACTGTCACA 1501

  scaffold59|si     438161 GCAAGGTAGACAAATGAAGAGGAAGGCTTTATCTGATCAACAATTGTCTT 438210
                              i  i? ivv?           v        ?  iv  ?  i  iv  
  rnd-1_family-       1502 GCAGGGCNGGACNATGAAGAGGAATGCTTTATCNGACAAANAACTGCATT 1551

  scaffold59|si     438211 TTGCCGTTGGGAGCATTGTCCAGGTTCCACTTCATGATGTTGACACAACG 438260
                                  v  ? vi           ?     v  i     v        ?
  rnd-1_family-       1552 TTGCCGTGGGNACTATTGTCCAGGTNCCACTGCACGATGTGGACACAACN 1601

  scaffold59|si     438261 AAGGCAGATGGGAAGAATTTGACTTTGGTAGTTGTGGAAGTAGTTCAGCC 438310
                                ?     v    v?     ?i    v           v  ?   v 
  rnd-1_family-       1602 AAGGCNGATGGTAAGACNTTGACNCTGGTTGTTGTGGAAGTTGTNCAGAC 1651

  scaffold59|si     438311 AAAAGACAAATCTTGTGCCAAGTATCGCTTGGCCTGCAAAGCGGGTGTCT 438360
                           i  i     v        v v            ?                
  rnd-1_family-       1652 GAAGGACAATTCTTGTGCAACGTATCGCTTGGCNTGCAAAGCGGGTGTCT 1701

  scaffold59|si     438361 TGGACACATTGTATCATCCAAGTTACATGACATCTGTGGCATCCAACACC 438410
                                              ?  i                 i        v
  rnd-1_family-       1702 TGGACACATTGTATCATCCNAGCTACATGACATCTGTGGCGTCCAACACA 1751

  scaffold59|si     438411 AAGCTTCTTGGATTGGAGAGTGTTCTAGATGAATGGACAGGCTTACCAAG 438460
                                   v  ?     v      ?             ?  ?  i     
  rnd-1_family-       1752 AAGCTTCTGGGNTTGGATAGTGTTNTAGATGAATGGACNGGNTTGCCAAG 1801

  scaffold59|si     438461 AATTAAGGAGAGGAGAGCTGCAGCATCTGTTTCAATGGTCGGTGGGCAAG 438510
                           i  i          i   v  i     i           i          
  rnd-1_family-       1802 GATCAAGGAGAGGAAAGCGGCGGCATCCGTTTCAATGGTTGGTGGGCAAG 1851

  scaffold59|si     438511 GAAAGCATCTTGGGTGTGGTTGCAAGGCAGGGACCTGCCGTACAGCACGA 438560
                            i                 ?        ?     i  i     ?   v i
  rnd-1_family-       1852 GGAAGCATCTTGGGTGTGGNTGCAAGGCNGGGACTTGTCGTACNGCAAGG 1901

  scaffold59|si     438561 TGCTCCTGTTTTAAAGCTGGGTTGCTATGTAATTCAAAATGTCATGGGGG 438610
                             i  v              i        i     ?        i     
  rnd-1_family-       1902 TGTTCATGTTTTAAAGCTGGATTGCTATGCAATTCNAAATGTCACGGGGG 1951

  scaffold59|si     438611 CATCAACAAGAACTGCATCAACAAGGAATAAGCATCAGTGGATAATA 438657
                                           i ?               v        v   
  rnd-1_family-       1952 CATCAACAAGAACTGCGTNAACAAGGAATAAGCAGCAGTGGATTATA 1998

Matrix = 20p45g.matrix
Kimura (with divCpGMod) = 14.04
Transitions / transversions = 0.95 (70/74)
Gap_init rate = 0.00 (2 / 1043), avg. gap size = 2.00 (4 / 2)


2582 13.76 1.50 1.94 scaffold59|size999685 438668 439134 (543318) genome_7_21013#DNA 985 1449 (0) m_b609s001i45 162151

  scaffold59|si     438668 TGAATTAATTGTTTTCTAAGGACTGTTGACTAAGGATAGACAATACAACT 438717
                                             iv       vv    vi   i v     v i 
  genome_7_2101        985 TGAATTAATTGTTTTCTAGTGACTGTTTTCTAATAATAAAGAATACTATT 1034

  scaffold59|si     438718 GTTGTATCAATAGGAAAAAAACAGGTTAATACATTAGTGACAATTTGGGA 438767
                             v  i   vv         v  v    v          v          
  genome_7_2101       1035 GTGGTGTCATAAGGAAAAAATCATGTTACTACATTAGTGCCAATTTGGGA 1084

  scaffold59|si     438768 CTTCCCAAATTGGCACTGCATTGACAGTGCTAAAACACCGTCGAATTTTC 438817
                           iv                v i                 i         iv
  genome_7_2101       1085 TGTCCCAAATTGGCACTGGACTGACAGTGCTAAAACACTGTCGAATTTCA 1134

  scaffold59|si     438818 AACTACATACTTATGTACCCTCCTCAGTG-AAACATTGGGGCGCCCCATA 438866
                                        v        i      -vi   -            v 
  genome_7_2101       1135 AACTACATACTTAAGTACCCTCTTCAGTGCCGACA-TGGGGCGCCCCAAA 1183

  scaffold59|si     438867 CTGGCACTAGTGACAATTTGGGGTGCCCCAATGTGGCTCTGGTGCCACCA 438916
                           v           v i v           vvv -    v         vv 
  genome_7_2101       1184 ATGGCACTAGTGTCGAATTGGGGTGCCCGTCT-TGGCACTGGTGCCAAGA 1232

  scaffold59|si     438917 CGGGCCAGTTCCAATTCGGGGTTTCAGGTC-GAAAGTCCAGTTCCGGCGC 438965
                                    v                --  -i             -  i 
  genome_7_2101       1233 CGGGCCAGTACCAATTCGGGGTTTCA--TCAAAAAGTCCAGTTCC-GCAC 1279

  scaffold59|si     438966 GG---GCCCAGTTCCGCACGGGCGCCCAGTTCCAGCACGGGCGAGTGAAA 439012
                             ---        -                   -         v -i   
  genome_7_2101       1280 GGGACGCCCAGTT-CGCACGGGCGCCCAGTTCC-GCACGGGCGCG-AAAA 1326

  scaffold59|si     439013 ATCG-AAAAAACGCCCGTGCTGGCACGGTGCCAGCACGGAGCTGTTTTTG 439061
                               -               i           viv    i     ivvv 
  genome_7_2101       1327 ATCGAAAAAAACGCCCGTGCCGGCACGGTGCCCAAACGGGGCTGTCGAGG 1376

  scaffold59|si     439062 TCCCAGTTCCAGCACGGGGCG-AAAATGACGTCCCAGTTCCAGCACGGGG 439110
                                     i          -     vi  -         i        
  genome_7_2101       1377 TCCCAGTTCCGGCACGGGGCGAAAAATCGCG-CCCAGTTCCGGCACGGGG 1425

  scaffold59|si     439111 CCGGTGGCAATTTGGTATCCTACA 439134
                            iv   v          i  v   
  genome_7_2101       1426 CTTGTGCCAATTTGGTACCCAACA 1449

Matrix = 20p45g.matrix
Kimura (with divCpGMod) = 13.53
Transitions / transversions = 0.62 (24/39)
Gap_init rate = 0.03 (14 / 466), avg. gap size = 1.14 (16 / 14)


5113 6.92 3.85 3.58 scaffold59|size999685 439126 439905 (542547) rnd-1_family-0#Unknown 321 1102 (1406) m_b609s001i46 162152

  scaffold59|si     439126 TATCCTACATATACGTGTTTACAAATATAAGGGAATGAAGGTTTTGATAA 439175
                               v   -      v  i    v    v                     
  rnd-1_family-        321 TATCATAC-TATACGGGTCTACACATATTAGGGAATGAAGGTTTTGATAA 369

  scaffold59|si     439176 ACAAAAATGCCAGTTTTTGTGCACACATTTTAAATATCCGTTGGTTGCTC 439225
                                      v     i                                
  rnd-1_family-        370 ACAAAAATGCCCGTTTTCGTGCACACATTTTAAATATCCGTTGGTTGCTC 419

  scaffold59|si     439226 ACTTATGTGTGCCACATCGCTAATTTTTTTGTATGGT-AGGTACCACCTT 439274
                              v  v                              -            
  rnd-1_family-        420 ACTAATTTGTGCCACATCGCTAATTTTTTTGTATGGTAAGGTACCACCTT 469

  scaffold59|si     439275 ATTGG---------TACCATACCCACGCTGCATGCAGGCTGCTCCAGAAG 439315
                            v   ---------     i                             v
  rnd-1_family-        470 AATGGTAGATACAATACCACACCCACGCTGCATGCAGGCTGCTCCAGAAC 519

  scaffold59|si     439316 TGCTTTCCACCGCCATGCAAATATCAGGCCAATTAGAATGACCG------ 439359
                                      i               v                ------
  rnd-1_family-        520 TGCTTTCCACCACCATGCAAATATCAGCCCAATTAGAATGACCGACAATG 569

  scaffold59|si     439360 -ACAATGAGCAAAATGAATGTTTTGGCCTGATCGGATTGTGATGATGCAA 439408
                           -                v         v v                    
  rnd-1_family-        570 AACAATGAGCAAAATGATTGTTTTGGCATCATCGGATTGTGATGATGCAA 619

  scaffold59|si     439409 TACCACCATGATCGCATCTTGAAGGGACAAC-TTTTGGTAGAGTAGACGC 439457
                                                       i  -               i- 
  rnd-1_family-        620 TACCACCATGATCGCATCTTGAAGGGACGACTTTTTGGTAGAGTAGAT-C 668

  scaffold59|si     439458 GTGAAATGTGCTTGCTGTGACTGTTTCTT-CCGT---GCTGCATGAATG- 439502
                                                     i  -    ---  v         -
  rnd-1_family-        669 GTGAAATGTGCTTGCTGTGACTGTTTTTTCCCGTGCAGCAGCATGAATGT 718

  scaffold59|si     439503 TTTTACGGTTGAGCAGTGGTCGCAGAAGATGAGCCTGGTGGCC-CCGGAG 439551
                                 ivv                -       -    i    -     i
  rnd-1_family-        719 TTTTACATGTGAGCAGTGGTCGCAG-AGATGAG-CTGGCGGCCTCCGGAA 766

  scaffold59|si     439552 CGAATCGGAGCGATGCAG---AAGTTGAGCCTGGCGACCTCACCGAACAA 439598
                                    i   i  v ---   v  i     ---------------- 
  rnd-1_family-        767 CGAATCGGAACGACGCTGATCAAGATGGGCCTG----------------A 800

  scaffold59|si     439599 ATCGGGCGACTCACAATATGGGCGTATCAGATT-GGGAAGTCA-TTTTTA 439646
                             -----     v        iv? i   v   -        i-      
  rnd-1_family-        801 AT-----GACTCCCAATATGGAGNTGTCACATTGGGGAAGTCGTTTTTTA 845

  scaffold59|si     439647 CGCAATCGTCGCGAAATTTTATTAACACAACTGTACCGTCACGCTCCTTT 439696
                                    -      i      -  i      i  i        v    
  rnd-1_family-        846 CGCAATCGT-GCGAAACTTTATT-ACGCAACTGCACTGTCACGCTACTTT 893

  scaffold59|si     439697 GTTTGTGCAAAATCGATTTGTTATGTATATAACTTCGCTGCACAGGTACG 439746
                                                      i     -                
  rnd-1_family-        894 GTTTGTGCAAAATCGATTTGTTATGTACATAAC-TCGCTGCACAGGTACG 942

  scaffold59|si     439747 TCTGTCTTATGTATATCAATTGTTTATATACATCACGAGCATTATTTTAT 439796
                                i                     i     ?   v            
  rnd-1_family-        943 TCTGTTTTATGTATATCAATTGTTTATGTACATNACGCGCATTATTTTAT 992

  scaffold59|si     439797 TAAC-CAACTGCAACACTCCTTTGTTTGCGCAAAATTGATTTATCGATTT 439845
                               -                         v     i   vi        
  rnd-1_family-        993 TAACACAACTGCAACACTCCTTTGTTTGCGAAAAATCGATACATCGATTT 1042

  scaffold59|si     439846 GTTATGTACATAACTTGCTGGATACGTAAGTCTATTATGTCTGTCAAGTT 439895
                                               v                   v         
  rnd-1_family-       1043 GTTATGTACATAACTTGCTGCATACGTAAGTCTATTATGTATGTCAAGTT 1092

  scaffold59|si     439896 TTATGTATAT 439905
                                     
  rnd-1_family-       1093 TTATGTATAT 1102

Matrix = 20p45g.matrix
Kimura (with divCpGMod) = 6.36
Transitions / transversions = 0.93 (25/27)
Gap_init rate = 0.05 (41 / 779), avg. gap size = 1.41 (58 / 41)


6381 4.74 0.64 0.64 scaffold59|size999685 439903 440687 (541765) genome_12_19227#DNA 1 785 (0) m_b609s001i47 162153

  scaffold59|si     439903 TATGTAGGATACCAAATTGCCACCGGCCCCGTGCTGGAACTGGGACGTCA 439952
                                v  i          v   v          i         -  iv 
  genome_12_192          1 TATGTTGGGTACCAAATTGGCACAGGCCCCGTGCCGGAACTGGG-CGCGA 49

  scaffold59|si     439953 TTTTCGCCCCGTGCTGGAACTGGGACAAAAACAGCCCCGTGCTGGCACTG 440002
                               ivv       -           vvvi          vi        
  genome_12_192         50 TTTTTCGCCCGTGC-GGAACTGGGACCTCGACAGCCCCGTTTTGGCACTG 98

  scaffold59|si     440003 GCCAAAAAACACCAATTGAGTGACGATTCGGGGCGCATAATCAGTTGAAG 440052
                            v v            i                                 
  genome_12_192         99 GGCCAAAAACACCAATCGAGTGACGATTCGGGGCGCATAATCAGTTGAAG 148

  scaffold59|si     440053 TAGAATGATAGGGGTACCCGAACACCGAAAATTCTGACATGCTGTTCCGA 440102
                               i                                          i  
  genome_12_192        149 TAGAGTGATAGGGGTACCCGAACACCGAAAATTCTGACATGCTGTTCTGA 198

  scaffold59|si     440103 CCTAAGTAGATAGGCCATCTGCTCCCTTTGACTTTCCGCCATCACGTGGC 440152
                                                       ivi   i               
  genome_12_192        199 CCTAAGTAGATAGGCCATCTGCTCCCTTCCGCTTCCCGCCATCACGTGGC 248

  scaffold59|si     440153 CATCAAGTGGATCTTTCGCATCCACCGCATCGCCATCATGTGCATCTTGC 440202
                                                                 i           
  genome_12_192        249 CATCAAGTGGATCTTTCGCATCCACCGCATCGCCATCACGTGCATCTTGC 298

  scaffold59|si     440203 ACATCATCCAACGCACCCACACGAACTGCGATCCAACGCACTACACAGTA 440252
                                                                             
  genome_12_192        299 ACATCATCCAACGCACCCACACGAACTGCGATCCAACGCACTACACAGTA 348

  scaffold59|si     440253 ATTGCATTATTTATACTATTGTTGTGTCATAAGGAAAAAATCATGTTACT 440302
                                    --                                       
  genome_12_192        349 ATTGCATTA--TATACTATTGTTGTGTCATAAGGAAAAAATCATGTTACT 396

  scaffold59|si     440303 ACATTAGTGCCGATTTGGGATTTCCCAAATTGGCACTGGATTGACAGTGC 440352
                                      i                                      
  genome_12_192        397 ACATTAGTGCCAATTTGGGATTTCCCAAATTGGCACTGGATTGACAGTGC 446

  scaffold59|si     440353 TAAAACACTGTCGAATTTCAAACTACATACTTAAGTACCCTCTTCAGTGC 440402
                                                                             
  genome_12_192        447 TAAAACACTGTCGAATTTCAAACTACATACTTAAGTACCCTCTTCAGTGC 496

  scaffold59|si     440403 CAAAGTGGGGCGCCCCAAAATGGCACTAGTGTCGAAATGGGGTGCCCCAA 440452
                                                                             
  genome_12_192        497 CAAAGTGGGGCGCCCCAAAATGGCACTAGTGTCGAAATGGGGTGCCCCAA 546

  scaffold59|si     440453 TGAGGCACTGGTGCCAAGAGGGGGCCAGTACCAG-TCGGGGTTTCATGAA 440501
                             v                v             i-               
  genome_12_192        547 TGTGGCACTGGTGCCAAGACGGGGCCAGTACCAATTCGGGGTTTCATGAA 596

  scaffold59|si     440502 AAAGTCCAGTTCCGGCGCGGGCGTCCAGTT-CGGCGCGGGCGCCCAGTTC 440550
                                           i             -    i              
  genome_12_192        597 AAAGTCCAGTTCCGGCACGGGCGTCCAGTTCCGGCACGGGCGCCCAGTTC 646

  scaffold59|si     440551 TAGCGCGGGCGCGAAACAATC-AAAAACGCCCGTGCCGGCACGGTGCCAA 440599
                           i   i           -    -                            
  genome_12_192        647 CAGCACGGGCGCGAAA-AATCGAAAAACGCCCGTGCCGGCACGGTGCCAA 695

  scaffold59|si     440600 AACGGGGCTGTCGAGGTCCCAGTTC--GCGCGGGCGAAAAATCGCGCCCA 440647
                                                    --  i                    
  genome_12_192        696 AACGGGGCTGTCGAGGTCCCAGTTCCGGCACGGGCGAAAAATCGCGCCCA 745

  scaffold59|si     440648 GTTTCGGCACGGGACCTGTGCCAATTTGGTACCCAACATA 440687
                              i         i                          
  genome_12_192        746 GTTCCGGCACGGGGCCTGTGCCAATTTGGTACCCAACATA 785

Matrix = 20p45g.matrix
Kimura (with divCpGMod) = 4.17
Transitions / transversions = 1.47 (22/15)
Gap_init rate = 0.01 (9 / 784), avg. gap size = 1.11 (10 / 9)


3984 6.65 2.13 1.41 scaffold59|size999685 440686 441249 (541203) rnd-1_family-14#Unknown 931 1498 (124) m_b609s001i48 162154

  scaffold59|si     440686 TATATAACATCATTTTGTGTGTAAATTTATATGGGTGCTACATCTCCAGA 440735
                                                         --         v        
  rnd-1_family-        931 TATATAACATCATTTTGTGTGTAAATTTAT--GGGTGCTACCTCTCCAGA 978

  scaffold59|si     440736 GGAAGGCAAGAAGATGAGAACGACATGGCATTCCATCATCTTAAAAAAGG 440785
                                            i         i     i       -        
  rnd-1_family-        979 GGAAGGCAAGAAGATGAAAACGACATGACATTCTATCATCT-AAAAAAGG 1027

  scaffold59|si     440786 CAAGTACATGAAATTGTTATGAATATAAAAAGCGGTTTTAACACTTTGGC 440835
                                                            i     i          
  rnd-1_family-       1028 CAAGTACATGAAATTGTTATGAATATAAAAAGCAGTTTTGACACTTTGGC 1077

  scaffold59|si     440836 ATTTTCTAACATTGATCACATGTAAAA-CCTATTTCAGCAAAGGTGAGAA 440884
                               i             i        -                      
  rnd-1_family-       1078 ATTTCCTAACATTGATCATATGTAAAAACCTATTTCAGCAAAGGTGAGAA 1127

  scaffold59|si     440885 TGTTGGGATTTTTGTTAATTATTTATGTATATAAGAGGAACTAATGCGCT 440934
                                                v            v v             
  rnd-1_family-       1128 TGTTGGGATTTTTGTTAATTAATTATGTATATAACATGAACTAATGCGCT 1177

  scaffold59|si     440935 ACTTTGACTGAGGGGATTGCCATGGAAAA-ATTTTGAGCATTGGAAAAAT 440983
                                          i             -i                   
  rnd-1_family-       1178 ACTTTGACTGAGGGGGTTGCCATGGAAAAGGTTTTGAGCATTGGAAAAAT 1227

  scaffold59|si     440984 GATGGAACGGGGAGAGTGGTATGTTTTGTAATGGGGTTATGTATTTAACA 441033
                                                  -       i                  
  rnd-1_family-       1228 GATGGAACGGGGAGAGTGGTATG-TTTGTAACGGGGTTATGTATTTAACA 1276

  scaffold59|si     441034 TGGTTCG-TTTGGCATGCGCCAGGTGAGTACCAACTGATTACTCA-ATGT 441081
                                  -                                    i-    
  rnd-1_family-       1277 TGGTTCGTTTTGGCATGCGCCAGGTGAGTACCAACTGATTACTCGCATGT 1326

  scaffold59|si     441082 TTAATGAGACACACCGGCCAATATGGTGTTGATACTTTTGGAAGAGCCAT 441131
                                                        i    i       v    v  
  rnd-1_family-       1327 TTAATGAGACACACCGGCCAATATGGTGTCGATATTTTTGGATGAGCGAT 1376

  scaffold59|si     441132 GGGTTGATTTCTTGATGATCTTAAGAGATTGCTGTATGATGGTGCCGATA 441181
                              v        i    v   v               v            
  rnd-1_family-       1377 GGGATGATTTCTCGATGTTCTAAAGAGATTGCTGTATCATGGTGCCGATA 1426

  scaffold59|si     441182 TTTTTGGATT-CACCATG-------GTATTGATATTTTTGGAATGCGTCT 441223
                                     - i  i  -------    i         ----  vv   
  rnd-1_family-       1427 TTTTTGGATTGCGCCGTGAAAAATTGTATCGATATTTTT----TGGTTCT 1472

  scaffold59|si     441224 GAAGTATGGTGTCTATATTTTGGGAG 441249
                            vi i v      v  i    v i  
  rnd-1_family-       1473 GCGGCAGGGTGTCGATGTTTTTGAAG 1498

Matrix = 20p45g.matrix
Kimura (with divCpGMod) = 5.57
Transitions / transversions = 1.31 (21/16)
Gap_init rate = 0.02 (14 / 563), avg. gap size = 1.43 (20 / 14)

262 18.15 8.60 5.21 scaffold59|size999685 441170 441262 (541190) rnd-1_family-5#Unknown 881 976 (403) m_b609s001i49 162154

  scaffold59|si     441170 ATGGTGCCGATATTTTTGGATTCACCATGG---TATTG-----ATATTTT 441211
                              i  i i        v    ii v v  ---     ----- ?i    
  rnd-1_family-        881 ATGATGTCAATATTTTTTGATTTGCAAAGGAATTATTGCGTCGANGTTTT 930

  scaffold59|si     441212 TGGAATGCGTCTGAAGTATGGTGTCTATATTTTGGGAGGATGATCACTGC 441261
                               v    ivv    v        v       ----v    -       
  rnd-1_family-        931 TGGATTGCGCGGGAAGAATGGTGTCGATATTTT----TGATG-TCACTGC 975

  scaffold59|si     441262 A 441262
                            
  rnd-1_family-        976 A 976

Matrix = 20p45g.matrix
Kimura (with divCpGMod) = 19.76
Transitions / transversions = 0.78 (7/9)
Gap_init rate = 0.08 (7 / 92), avg. gap size = 1.86 (13 / 7)


2447 6.67 0.63 0.00 scaffold59|size999685 441253 441564 (540888) scaffold170|size558746_(dbseq-nr_246)_[277812,288266]#LTR/Gypsy 1682 1995 (8460) m_b609s001i50 162155

  scaffold59|si     441253 GATCACTGCAAACAAAAAACACCGGTAACCTCCCCGTACACTCGCAAAAC 441302
                             v          i                            i      i
  scaffold170|s       1682 GAACACTGCAAACGAAAAACACCGGTAACCTCCCCGTACACTTGCAAAAT 1731

  scaffold59|si     441303 GTCAGAGTGTACCGGGAGGTTACCGGAATTTCAAGAGTGTACGGGTGGGT 441352
                                       v                                     
  scaffold170|s       1732 GTCAGAGTGTACGGGGAGGTTACCGGAATTTCAAGAGTGTACGGGTGGGT 1781

  scaffold59|si     441353 TACCGGTTTTTTAATACATTACTTAAGCCGCATTTTCGTTTATCACGCTA 441402
                                   i   v                                 i   
  scaffold170|s       1782 TACCGGTTCTTTTATACATTACTTAAGCCGCATTTTCGTTTATCACACTA 1831

  scaffold59|si     441403 AGCTTTCAAGCAAAAATAATCTTCCAAGTGGTTGTTTGTTTCATGACTCA 441452
                                 v         vv      vi                        
  scaffold170|s       1832 AGCTTTGAAGCAAAAAATATCTTCGGAGTGGTTGTTTGTTTCATGACTCA 1881

  scaffold59|si     441453 CATTTATCGAATCACGAATTGTAAACAGCAAGATCACCTGTTG--GGTCT 441500
                             v  vv          i        v                -- i   
  scaffold170|s       1882 CAATTTGCGAATCACGAGTTGTAAACTGCAAGATCACCTGTTGCAGATCT 1931

  scaffold59|si     441501 AGTTTTGGTTTCAATTCTAGGCTTGATCTATGATTTCATTTGGTGAGTGC 441550
                                              v                        v     
  scaffold170|s       1932 AGTTTTGGTTTCAATTCTACGCTTGATCTATGATTTCATTTGGTTAGTGC 1981

  scaffold59|si     441551 GTTTTGGGCCTATT 441564
                                         
  scaffold170|s       1982 GTTTTGGGCCTATT 1995

Matrix = 20p45g.matrix
Kimura (with divCpGMod) = 6.69
Transitions / transversions = 0.62 (8/13)
Gap_init rate = 0.00 (1 / 311), avg. gap size = 2.00 (2 / 1)


27 0.00 0.00 0.00 scaffold59|size999685 441565 441590 (540862) (CCTAAC)n#Simple_repeat 1 26 (0) c_b609s251i2 162156

  scaffold59|si     441565 CCTAACCCTAACCCTAACCCTAACCC 441590
                                                     
  (CCTAAC)n#Sim          1 CCTAACCCTAACCCTAACCCTAACCC 26

Matrix = Unknown
Transitions / transversions = 1.00 (0/0)
Gap_init rate = 0.00 (0 / 25), avg. gap size = 0.0 (0 / 0)


13542 9.86 1.72 0.67 scaffold59|size999685 441603 443522 (538930) scaffold170|size558746_(dbseq-nr_246)_[277812,288266]#LTR/Gypsy 2688 4627 (5828) m_b609s001i51 162155

  scaffold59|si     441603 GCCAAAACTCAGTCCACAGACTGAGTTATCCCTCCCGCCTTGCACCGCCG 441652
                              i                        vv v i    v   v       
  scaffold170|s       2688 GCCGAAACTCAGTCCACAGACTGAGTTAGGCATTCCGCATTGGACCGCCG 2737

  scaffold59|si     441653 TGTTGCCAAGAACAATTGGCAGCAGCGGGTATATTTTGTGGGTGAGTAAT 441702
                                                  i  v           v        vv 
  scaffold170|s       2738 TGTTGCCAAGAACAATTGGCAGCGGCCGGTATATTTTGGGGGTGAGTTTT 2787

  scaffold59|si     441703 CGCGATTTCGTCTTGTTCTACAATATTATACTCACCACACGGCCAATTTT 441752
                            ii  vi  i    v  ii   v    i i    v    i vi  --   
  scaffold170|s       2788 CATGAACTCATCTTTTTTCACACTATTGTGCTCAACACATGTTCA--TTT 2835

  scaffold59|si     441753 TTTTCAATTAATTAGCTGCAGGCCTGCCGGCGAAATCGCCGAAACTCAGT 441802
                                          i i    i  i i   i                  
  scaffold170|s       2836 TTTTCAATTAATTAGTTACAGGTCTACTGGCAAAATCGCCGAAACTCAGT 2885

  scaffold59|si     441803 CCACAGAC------TGAGTTAGGCATTCCCATTTGCACCGTCGTGTTGCC 441846
                           i       ------               vvi   v    i i       
  scaffold170|s       2886 TCACAGACACAGACTGAGTTAGGCATTCCGCCTTGGACCGCCATGTTGCC 2935

  scaffold59|si     441847 AACAACAATTGGCAGCGGCCGGTATATTTTGGGGGTGAG-T-TTTGATGA 441894
                             v             i           v       i  - -   i -- 
  scaffold170|s       2936 AAGAACAATTGGCAGCAGCCGGTATATTGTGGGGGTAAGATATTTAA--A 2983

  scaffold59|si     441895 ACTCTCCATTTTTTGCACTATAATACTCACCACACGTCCATTTTTTTTCC 441944
                                i   v  i i   i iv            i   v  iv    -- 
  scaffold170|s       2984 ACTCTTCATGTTCTACACCACTATACTCACCACATGTCAATCATTTT--C 3031

  scaffold59|si     441945 AATTAACTAGTTACAGGTGTACTGGCGAAATCGCCAAAACTCAGTCCACA 441994
                                 v           v   v v          i              
  scaffold170|s       3032 AATTAAATAGTTACAGGTCTACGGTCGAAATCGCCGAAACTCAGTCCACA 3081

  scaffold59|si     441995 GACTGAGTTAGGCATTCCCATTTGCACCGCTGTGTTGCCAACAACAATTG 442044
                                            ivvi   v i   ii    i    v        
  scaffold170|s       3082 GACTGAGTTAGGCATTCTGCCTTGGATCGCCATGTTACCAAGAACAATTG 3131

  scaffold59|si     442045 GCAGCGGCGGGTATATTTTGGGGGTGAGTTTTGATGAACTCACCAGTTTT 442094
                               i   v                    v  v     v   i vv    
  scaffold170|s       3132 GCAGTGGCCGGTATATTTTGGGGGTGAGTATTCATGAAATCATCTTTTTT 3181

  scaffold59|si     442095 TGCACTATAATACTCACCACACGTCCATTTTTTTCCAATTAACTAGTTTC 442144
                           ii      vi      v    i  iv         -      i     v 
  scaffold170|s       3182 CACACTATTGTACTCAACACATGTTAATTTTTTTC-AATTAATTAGTTAC 3230

  scaffold59|si     442145 AGGTGTACTGGAGAAATCACCGAAACTCAGTCCACAGACTGAGTTAGGCA 442194
                               v      vi     i                               
  scaffold170|s       3231 AGGTCTACTGGCAAAATCGCCGAAACTCAGTCCACAGACTGAGTTAGGCA 3280

  scaffold59|si     442195 TTCCACCTTGGACCGCCATGTTGCCAACAACAATTGGCAGCGGCCGGTAT 442244
                               i v          i         v                v     
  scaffold170|s       3281 TTCCGCATTGGACCGCCGTGTTGCCAAGAACAATTGGCAGCGGCGGGTAT 3330

  scaffold59|si     442245 ACTTTGGGGGTGAGTTTTGATGAACTCACCAGTTTTTGCACTATAATACT 442294
                            i                v         i -v    ii v    v     
  scaffold170|s       3331 ATTTTGGGGGTGAGTTTTCATGAACTCATC-TTTTTCACCCTATTATACT 3379

  scaffold59|si     442295 CACCACACGTCCATATTTTTTCAATTAACTAGTTACAGGTGTACTGGCGA 442344
                             v  iii  iv  v             i           v         
  scaffold170|s       3380 CAACATGTGTTAATTTTTTTTCAATTAATTAGTTACAGGTCTACTGGCGA 3429

  scaffold59|si     442345 AATCGCTGAAACTCAGTCCACAGACTGAGTTAGGCATTCCCATTTGCACC 442394
                                                                   vvi i v   
  scaffold170|s       3430 AATCGCTGAAACTCAGTCCACAGACTGAGTTAGGCATTCCGCCTCGGACC 3479

  scaffold59|si     442395 GCTGTGTTGCCAACAACAATTGGCAGCGGCGGGTATATTTTGGGGGTGAG 442444
                                        v            i   i                   
  scaffold170|s       3480 GCTGTGTTGCCAAGAACAATTGGCAGTGGCAGGTATATTTTGGGGGTGAG 3529

  scaffold59|si     442445 TTTTGATTAACTCGTCATTTTTGACCCTATTATACTCAACACATGTTAAT 442494
                               v iv     i  -     v                        ---
  scaffold170|s       3530 TTTTCACGAACTCATC-TTTTTCACCCTATTATACTCAACACATGTT--- 3575

  scaffold59|si     442495 TATTTTTCAATGAAATAGTTACAGGCCCAGATCTGAAATCCCCAAAACTC 442544
                            -         v   v              v  v        v       
  scaffold170|s       3576 T-TTTTTCAATTAAAAAGTTACAGGCCCAGTTCAGAAATCCCGAAAACTC 3624

  scaffold59|si     442545 AGTCCACAGACTGAGTTTGGGATT-CGCTTT-CACCGCCGTGTTGCCAAC 442592
                             i                     -      -                  
  scaffold170|s       3625 AGCCCACAGACTGAGTTTGGGATTTCGCTTTGCACCGCCGTGTTGCCAAC 3674

  scaffold59|si     442593 AATATTTGGCAGTGGCGGGTATATTAACAGAGGTGAGTTGAATAGAATAC 442642
                           i           i    i         i            v  i      
  scaffold170|s       3675 GATATTTGGCAGCGGCGAGTATATTAATAGAGGTGAGTTGCATGGAATAC 3724

  scaffold59|si     442643 AATTAATTCTACACATGTCTTGTCTACATCTAATTTTCAATTATTTTATT 442692
                                v  i     v       v                           
  scaffold170|s       3725 AATTATTTTTACACTTGTCTTGACTACATCTAATTTTCAATTATTTTATT 3774

  scaffold59|si     442693 TCAGGCCAGGCACGGGAACAGCCGAAACTCAGTCCACAGACTGAGTTTGG 442742
                                       i                                     
  scaffold170|s       3775 TCAGGCCAGGCATGGGAACAGCCGAAACTCAGTCCACAGACTGAGTTTGG 3824

  scaffold59|si     442743 CATTTCGCCTTGCACCGCCGTGTTGCCAACAACGGTTTGCAGAGGCATGT 442792
                               i             i               v iv            
  scaffold170|s       3825 CATTCCGCCTTGCACCGCTGTGTTGCCAACAACGTTCAGCAGAGGCATGT 3874

  scaffold59|si     442793 AAATTTTTATGGTGAGTTATTGAAGTCATACTATATTTCAATTGTTTCCA 442842
                                i                      v    i   v i      viii
  scaffold170|s       3875 AAATTCTTATGGTGAGTTATTGAAGTCAAACTACATTACGATTGTTATTG 3924

  scaffold59|si     442843 TTTCAGCTTAGTTTCAATTAAATAATTAATTTTCTTCTACCTTGGTGATA 442892
                                     i         v           i                 
  scaffold170|s       3925 TTTCAGCTTAATTTCAATTATATAATTAATTTCCTTCTACCTTGGTGATA 3974

  scaffold59|si     442893 ATATTGTCCACAGTATCGTTTTTCATCTTGGAGCAGCTTGGGGCTGAAAT 442942
                                           i             i                   
  scaffold170|s       3975 ATATTGTCCACAGTATTGTTTTTCATCTTGAAGCAGCTTGGGGCTGAAAT 4024

  scaffold59|si     442943 TTTGGCACCTGTGTCCTTTCGGTGGGCGATGTGTTGGGCGAGCCCCTAAA 442992
                                              i                    i         
  scaffold170|s       4025 TTTGGCACCTGTGTCCTTTTGGTGGGCGATGTGTTGGGCGGGCCCCTAAA 4074

  scaffold59|si     442993 ATATGTTAATGTAGTATGTTTAATTATATTAGTCGAGATAAATTACACAT 443042
                                                            v                
  scaffold170|s       4075 ATATGTTAATGTAGTATGTTTAATTATATTAGTGGAGATAAATTACACAT 4124

  scaffold59|si     443043 ACTCTATTATTGTAGTTCAACAGTAGGTAGCCCTCCCGGTAACCCTCCTG 443092
                                           i                   i             
  scaffold170|s       4125 ACTCTATTATTGTAGTCCAACAGTAGGTAGCCCTCCTGGTAACCCTCCTG 4174

  scaffold59|si     443093 TAACGTTCCGGTAGGCCTCCCGTATGCTCCGGTAACCCTCCTGTACTCTC 443142
                                         v     v                    v        
  scaffold170|s       4175 TAACGTTCCGGTAGCCCTCCGGTATGCTCCGGTAACCCTCCGGTACTCTC 4224

  scaffold59|si     443143 CGGTAGCCTTCCCGTAACCTTC----------------------CGGTTA 443170
                            i                    ----------------------      
  scaffold170|s       4225 CAGTAGCCTTCCCGTAACCTTCCGGTTACCCTCCCGTACACTTCCGGTTA 4274

  scaffold59|si     443171 CCCTCCCGTACACTTCCGGTATGCCTCCGGTAAACATTTTTTTAGCTACT 443220
                                  i                 v                 i      
  scaffold170|s       4275 CCCTCCCATACACTTCCGGTATGCCACCGGTAAACATTTTTTTGGCTACT 4324

  scaffold59|si     443221 AGGTAATGCAGTTATAGCCACTAATTAGATTGATATCGATTCTAAGACTT 443270
                            i                                  i             
  scaffold170|s       4325 AAGTAATGCAGTTATAGCCACTAATTAGATTGATATTGATTCTAAGACTT 4374

  scaffold59|si     443271 ACTGAGAAGTCTGTTTTCCTGTGAAAGCGTACCAATTCCTATTGTACGTA 443320
                                                 i   iv              i       
  scaffold170|s       4375 ACTGAGAAGTCTGTTTTCCTGTAAAAAAGTACCAATTCCTATCGTACGTA 4424

  scaffold59|si     443321 GAAAAAAATCGAAAAGCTCCTCTTGGTCTC-AATTTCCGGTAACCTCCCG 443369
                               v     vi                  -                   
  scaffold170|s       4425 GAAATAAATCTGAAAGCTCCTCTTGGTCTCAAATTTCCGGTAACCTCCCG 4474

  scaffold59|si     443370 GTAGACTCCGGTAACCCTCCCGTACACTAGTTTACCGGAGGGTTACAGAA 443419
                                                                             
  scaffold170|s       4475 GTAGACTCCGGTAACCCTCCCGTACACTAGTTTACCGGAGGGTTACAGAA 4524

  scaffold59|si     443420 GTGTACCAGGAGGTTACCGGTAGATACCATTCCGGGGGCTCCGGTAACCT 443469
                                  v            v                             
  scaffold170|s       4525 GTGTACCCGGAGGTTACCGGAAGATACCATTCCGGGGGCTCCGGTAACCT 4574

  scaffold59|si     443470 CCCCGTACACTCGAGTGTACGGGGAGGTTACCGGTGTTTTTTGTTTGCAG 443519
                              i                                              
  scaffold170|s       4575 CCCTGTACACTCGAGTGTACGGGGAGGTTACCGGTGTTTTTTGTTTGCAG 4624

  scaffold59|si     443520 TGA 443522
                              
  scaffold170|s       4625 TGA 4627

Matrix = 20p45g.matrix
Kimura (with divCpGMod) = 9.95
Transitions / transversions = 1.19 (102/86)
Gap_init rate = 0.01 (20 / 1919), avg. gap size = 2.30 (46 / 20)


1027 19.43 9.90 1.79 scaffold59|size999685 443550 443963 (538489) rnd-1_family-11#Unknown 784 1230 (418) m_b609s001i52 162157

  scaffold59|si     443550 GTGTGGTGTCAATATTTTTGGATTGG-GCTAAA-GAATGGTGTTTAATAT 443597
                             i v     i             v -  vii - v       i-i    
  rnd-1_family-        784 GTATTGTGTCGATATTTTTGGATTTGCGCGGGACGTATGGTGTC-GATAT 832

  scaffold59|si     443598 TTTTGGATTGCGCTGAAGTATGGTGGCGATATTTTTGGACAGCGC-TGAA 443646
                                -  vv i   v vii     v  v          iv    -v   
  rnd-1_family-        833 TTTTG-ATGTCACTGCATCGTGGTGTCGCTATTTTTGGATTGCGCAGGAA 881

  scaffold59|si     443647 GTATGGTGTCGATATTTTTGGTTTGCGC-TGAAGTATGGTGTCGATATTT 443695
                                        i     v viv    -v                    
  rnd-1_family-        882 GTATGGTGTCGATGTTTTTTGACGGCGCAGGAAGTATGGTGTCGATATTT 931

  scaffold59|si     443696 TTGGATTGTGCCT-AAGTATGGTGTCGATATTTTTGGCTTGCGCTGAAGT 443744
                                  -   v -      v                v i    ---  v
  rnd-1_family-        932 TTGGATT-TGCATGAAGTATTGTGTCGATATTTTTGGATCGCGC---AGG 977

  scaffold59|si     443745 ATGTATGGTGTCGATATTTTGGGAGGATGATGGGGTATGATATGTTACAA 443794
                            v  ?               v   v?ii vv  vvi        -- vi 
  rnd-1_family-        978 AAGTNTGGTGTCGATATTTTTGGATNGCGCAGGTCCATGATATG--AAGA 1025

  scaffold59|si     443795 CTTCGGTGTGTGGTGTCGATATTTTTGGATTGGGCTGAAGTATGGTGTCG 443844
                           v v v iiii                     v vvv              
  rnd-1_family-       1026 ATGCTGCACATGGTGTCGATATTTTTGGATTCGCAGGAAGTATGGTGTCG 1075

  scaffold59|si     443845 ATA-TTTTGGATTGTTCTGCAG-------TATGGTGTCGA---TAT---- 443879
                              -          iv v v  -------      v i  ---   ----
  rnd-1_family-       1076 ATATTTTTGGATTGCGCAGGAGCATGGCTTATGGTTTTGAGAGTATGGCC 1125

  scaffold59|si     443880 TTTTGGATTTGCACACG---GAGTATG-----GTG----TCGATA----- 443912
                            v  v v v  i i   ---  vv   -----   ----      -----
  rnd-1_family-       1126 TATTTGTTATGTATACGACTGATGATGACATTGTGCTTTTCGATAACCGA 1175

  scaffold59|si     443913 --TTTTGG-AGGATGATGGGATATGGTATG-TTACAACTTTGTTATTTAT 443958
                           --  i  i-   ii v?  i  v       -         v     v   
  rnd-1_family-       1176 AGTTCTGACAGGGCGCNGGAATCTGGTATGTTTACAACTTGGTTATGTAT 1225

  scaffold59|si     443959 ATAAC 443963
                                
  rnd-1_family-       1226 ATAAC 1230

Matrix = 20p45g.matrix
Kimura (with divCpGMod) = 20.28
Transitions / transversions = 0.61 (30/49)
Gap_init rate = 0.06 (24 / 413), avg. gap size = 2.04 (49 / 24)

991 17.75 10.82 7.34 scaffold59|size999685 443553 444014 (538438) rnd-1_family-15#Unknown 426 902 (100) m_b609s001i54 162157

  scaffold59|si     443553 TGGTGTCAATATTTTTGGATTGGGC-----TAAAGAAT---GGTGTTTAA 443594
                                  i              v  ----- i   v  ---     i-i 
  rnd-1_family-        426 TGGTGTCGATATTTTTGGATTGCGCAGGAATGAAGCATTATGGTGTC-GA 474

  scaffold59|si     443595 TATTTTTGGATTGCGCTGAA--------GTATGG--TGGCGATATTTTTG 443634
                                 v iv      v i --------    v --  v    i    v 
  rnd-1_family-        475 TATTTTGGATTTGCGCAGGATTAGCCCAGTATTGATTGTCGATGTTTTGG 524

  scaffold59|si     443635 -GACAGCGCTGAAGTATGGTGTCGATATTTTTGGTTTGCGCTGAAGTATG 443683
                           -  i       ? vi                   v      v i ii   
  rnd-1_family-        525 AGATAGCGCTGNATCATGGTGTCGATATTTTTGGATTGCGCGGGAACATG 574

  scaffold59|si     443684 GTGTCGATATTTTTGGATTGTGCC-TAAGTATGGTGTCGATATTTTTGGC 443732
                                               i  v-v      -                v
  rnd-1_family-        575 GTGTCGATATTTTTGGATTGCGCAGGAAGTAT-GTGTCGATATTTTTGGA 623

  scaffold59|si     443733 TTGCGC-TGAAGTATGTATGGTGTCGATATTTTGGG-------AGGA--T 443772
                            ?    -    ----                  v  -------    -- 
  rnd-1_family-        624 TNGCGCATGAA----GTATGGTGTCGATATTTTTGGATTGCGCAGGAAGT 669

  scaffold59|si     443773 GATGGGGTATGA-TATGTT---ACAACTTCGGTGTGTGGTGTCGATATTT 443818
                           v    v  -i  -   v  --- i?i viv  v ii              
  rnd-1_family-        670 CATGGTGT-CGATTATTTTTGGATNGCGCAGGAGCATGGTGTCGATATTT 718

  scaffold59|si     443819 TTGGATTGGGCTGAAGTATGGTGTCGAT-ATTTTG--GATTGTTCTGCAG 443865
                                   v  ---  ------      -?     --   viiv     ?
  rnd-1_family-        719 TTGGATTGCGC---AG------GTCGATGNTTTTGGAGATAACGCTGCAN 759

  scaffold59|si     443866 TATGGTGTCGATATTTTTGGATTTGCACACGGAGTA-----------TGG 443904
                           i                    -    i  v i v i----------- vi
  rnd-1_family-        760 CATGGTGTCGATATTTTTGGA-TTGCGCAGGAACTGAAAGCCAGACTTCA 808

  scaffold59|si     443905 TGTCGATATTTTGGAGGATGATGGGATATGGTATGTTACAACTTTGTTAT 443954
                            v     i    v  i ---------     ii i-------        
  rnd-1_family-        809 TTTCGATGTTTTTGAAG---------TATGGCGTA-------TTTGTTAT 842

  scaffold59|si     443955 TTATATAACATGATGACTAACACTGT--TGTTCAATGTTGGATGCTTGGA 444002
                           v    i   -      - i   i   -- v      ?viv  v i iv  
  rnd-1_family-        843 GTATACAAC-TGATGA-TGACATTGTGCTTTTCAATNACTGAAGTTCTGA 890

  scaffold59|si     444003 GAGGACACATGA 444014
                           v    ii ?v  
  rnd-1_family-        891 CAGGATGCNGGA 902

Matrix = 20p45g.matrix
Kimura (with divCpGMod) = 18.76
Transitions / transversions = 1.05 (39/37)
Gap_init rate = 0.11 (50 / 461), avg. gap size = 1.70 (85 / 50)

1157 13.97 16.48 1.68 scaffold59|size999685 443553 443916 (538536) rnd-1_family-15#Unknown 236 652 (350) m_b609s001i53 162157

  scaffold59|si     443553 TGGTGTCAATATTTTTGGATTGGGC-------TAAAGAATGGTGTTTAAT 443595
                                  i              v  ------- i    -      i-i  
  rnd-1_family-        236 TGGTGTCGATATTTTTGGATTGCGCGGGAACATGAAGA-TGGTGTC-GAT 283

  scaffold59|si     443596 ATTTTTGGATTGCGCTGAAGTATGGTGGCGATATTTTTGGACAGCGCTGA 443645
                           i    -    -        ?i      v             iv    v i
  rnd-1_family-        284 GTTTT-GGAT-GCGCTGAANCATGGTGTCGATATTTTTGGATTGCGCAGG 331

  scaffold59|si     443646 AGT-----ATGGTGTCGATATTTTTGGTTTGCGCTGAAGTATGGTGTCGA 443690
                            i -----  v                v ?   v  v  ?          
  rnd-1_family-        332 AATCGATGATTGTGTCGATATTTTTGGATNGCGATGCAGNATGGTGTCGA 381

  scaffold59|si     443691 TATTT-------------------TTGGA--TTGTGCCTAAGTATGGTGT 443719
                                -------------------     -- ? i   vv vi       
  rnd-1_family-        382 TATTTGGGATTGCTCTCGATGTTTTTGGAGATNGCGCCGCATCATGGTGT 431

  scaffold59|si     443720 CGATATTTTTGGCTTGCGC-----TGAAGTATGTATGGTGTCGATATTTT 443764
                                       v      -----     i  -                 
  rnd-1_family-        432 CGATATTTTTGGATTGCGCAGGAATGAAGCAT-TATGGTGTCGATATTTT 480

  scaffold59|si     443765 GG----GAGGATGATGGG----GTA-TGAT-----ATGTT------ACAA 443794
                             ---- v v v   vi ----   -    -----     ------ i i
  rnd-1_family-        481 GGATTTGCGCAGGATTAGCCCAGTATTGATTGTCGATGTTTTGGAGATAG 530

  scaffold59|si     443795 CTTCGGTGTGTGGTGTCGATATTTTTGGATTGGGCTGAAGTATGGTGTCG 443844
                            vii ?vvii                      v  v i ii         
  rnd-1_family-        531 CGCTGNATCATGGTGTCGATATTTTTGGATTGCGCGGGAACATGGTGTCG 580

  scaffold59|si     443845 ATA-TTTTGGATTGTTC-TGCAGTATGGTGTCGATATTTTTGGATTTGCA 443892
                              -          iv -v v     -                 - ?  i
  rnd-1_family-        581 ATATTTTTGGATTGCGCAGGAAGTAT-GTGTCGATATTTTTGGA-TNGCG 628

  scaffold59|si     443893 CACGGAGTATGGTGTCGATATTTT 443916
                             i i                   
  rnd-1_family-        629 CATGAAGTATGGTGTCGATATTTT 652

Matrix = 20p45g.matrix
Kimura (with divCpGMod) = 14.23
Transitions / transversions = 1.08 (26/24)
Gap_init rate = 0.05 (19 / 363), avg. gap size = 3.53 (67 / 19)


733 25.24 4.83 0.46 scaffold59|size999685 443994 444200 (538252) scaffold3|size1191850_(dbseq-nr_493)_[349346,364513]#LTR/Copia 8198 8413 (6755) m_b609s001i56 162158

  scaffold59|si     443994 ATGCTTGGAGAGGACACATGAGGACGCCTTGAAGGGAAAGTTCAGACACA 444043
                            i   v  v   ivii        i  v        i  v    ii    
  scaffold3|siz       8198 ACGCTGGGTGAGATTGCATGAGGATGCGTTGAAGGGGAATTTCAAGCACA 8247

  scaffold59|si     444044 GACAAAAAAGGAGTGAAGTAGCTTGGCCCGAGATACCCACCGATTTTGAA 444093
                               i  i     i     i        v  i      v v        v
  scaffold3|siz       8248 GACAGAAGAGGAGCGAAGTGGCTTGGCCGGAAATACCCTCGGATTTTGAT 8297

  scaffold59|si     444094 GAGTGGACACCGCCAAAAAAGAGAAGAACTCAG----GAA--AAATGACT 444137
                             i   iv v    i  i     i  i      ----   --ii i  i 
  scaffold3|siz       8298 GAATGGGAAGCGCCGAAGAAGAGGAGGACTCAGGGGTGAATGGGACGATT 8347

  scaffold59|si     444138 GAGCTGA-GAGTATAT---TATTTTCACAAAAAAAAGGTATGTTCATGAC 444183
                           v  v   -   v v v--- i    i i-i    i    ii   iv  vi
  scaffold3|siz       8348 CAGATGATGAGAAGAGACATGTTTTTAT-GAAAAGAGGTGCGTTTTTGTT 8396

  scaffold59|si     444184 TTTGTTATGTACATAAT 444200
                                   i  i     
  scaffold3|siz       8397 TTTGTTATATATATAAT 8413

Matrix = 20p45g.matrix
Kimura (with divCpGMod) = 28.21
Transitions / transversions = 1.89 (34/18)
Gap_init rate = 0.02 (5 / 206), avg. gap size = 2.20 (11 / 5)


632 23.78 9.41 2.78 scaffold59|size999685 444168 444539 (537913) rnd-1_family-219#Unknown 35 430 (0) m_b609s001i57 162159

  scaffold59|si     444168 AAGGTATGTTCATGACTTTGTTATGTACATAATATGGT-CTTGCCTTCAC 444216
                                     i  i v       i        iv v  - vvii   v i
  rnd-1_family-         35 AAGGTATGTTTATAAATTTGTTACGTACATAACTTTGTGCGAATCTTGAT 84

  scaffold59|si     444217 GAAAAAATGACTG-AACTGAGA-GTATGATATTT--TCGCAAAAAAGGT- 444261
                             i v -  ?v i-   -- v -  v vv v   --i i  v       -
  rnd-1_family-         85 GAGATA-TGNATATAAC--ACATGTCTTTTCTTTGACCACACAAAAGGTG 131

  scaffold59|si     444262 ATGTTCATGACTTTGTTATGTACATAAT-------AC-TATGGTCTTGCC 444303
                                ii    v          i     -------  -    - v  -- 
  rnd-1_family-        132 ATGTTTGTGACGTTGTTATGTATATAATCGCGCGAACATATG-TATT--C 178

  scaffold59|si     444304 TTAACGAA--AAAATGACTGAACTGAGAGTATGATA-TTATAGCAAAAAA 444350
                            ? i- v --  i ivi   i? -i  viv v v  -   i-   v viv
  rnd-1_family-        179 TNAG-GTATTAAGACCGCTGGNC-AAGCAAAGGTTAGTTAC-GCACATGC 225

  scaffold59|si     444351 GGTATGTTCATGACTTT-GTTATGTACATAATATG------GTCTTGCCT 444393
                            v v v       i   - v i   ii        ------  v  vi  
  rnd-1_family-        226 GTTTTTTTCATGATTTTTGATGTGTGTATAATATGACATTGGTATTCTCT 275

  scaffold59|si     444394 T----CACACAAAA-GCATCATGTGTATAACAGTGTTATGTACATAAGCG 444438
                            ----   i     - ii i    v i i                  v  
  rnd-1_family-        276 TTGTCCACGCAAAATGTGTTATGTTTGTGACAGTGTTATGTACATAATCG 325

  scaffold59|si     444439 CTGTGAGCAGGTGTCTTTTAGG-TTTTTCCACCATGCAGGATGCCCCTGC 444487
                            vvv  v? i   i  ?i i  -         vii      i v      
  rnd-1_family-        326 CGCGGATNAAGTGCCTNCTGGGTTTTTTCCACGGCGCAGGACGACCCTGC 375

  scaffold59|si     444488 AGTGGTTTCTTT--GCCAA-TCACACACCTCCAGGCTGTGTGT-AT-TTT 444532
                                   i   --v    -i   ?    -     v  -?   -  - v 
  rnd-1_family-        376 AGTGGTTTTTTTCACCCAACCCACNCACC-CCAGGATG-NTGTCATGTGT 423

  scaffold59|si     444533 GAACGTT 444539
                              i   
  rnd-1_family-        424 GAATGTT 430

Matrix = 20p45g.matrix
Kimura (with divCpGMod) = 27.30
Transitions / transversions = 1.05 (44/42)
Gap_init rate = 0.08 (29 / 371), avg. gap size = 1.59 (46 / 29)

804 4.63 1.80 2.73 scaffold59|size999685 444202 444312 (538140) rnd-1_family-724#Unknown 1 110 (61) m_b609s001i58 162159

  scaffold59|si     444202 TGGTCTTGCCTTCACGAA--AAAATGACTGAACTGAGAGTATGATATTTT 444249
                                          i  --       i               v      
  rnd-1_family-          1 TGGTCTTGCCTTCACAAAGAAAAATGATTGAACTGAGAGTATGTTATTTT 50

  scaffold59|si     444250 CGCAAAAAAGGTATGTTCATGACTTTGTTATGTACATAATACTATGGTCT 444299
                                                                  ---        
  rnd-1_family-         51 CGCAAAAAAGGTATGTTCATGACTTTGTTATGTACATAA---TATGGTCT 97

  scaffold59|si     444300 TGCCTTAACGAAA 444312
                                 v  i   
  rnd-1_family-         98 TGCCTTCACAAAA 110

Matrix = 20p45g.matrix
Kimura (with divCpGMod) = 4.79
Transitions / transversions = 1.50 (3/2)
Gap_init rate = 0.04 (4 / 110), avg. gap size = 1.25 (5 / 4)

1109 10.06 1.17 1.17 scaffold59|size999685 444294 444464 (537988) rnd-1_family-724#Unknown 1 171 (0) m_b609s001i59 162159

  scaffold59|si     444294 TGGTCTTGCCTTAACGAA--AAAATGACTGAACTGAGAGTATGATATTAT 444341
                                       v  i  --       i               v    v 
  rnd-1_family-          1 TGGTCTTGCCTTCACAAAGAAAAATGATTGAACTGAGAGTATGTTATTTT 50

  scaffold59|si     444342 AGCAAAAAAGGTATGTTCATGACTTTGTTATGTACATAATATGGTCTTGC 444391
                           v                                                 
  rnd-1_family-         51 CGCAAAAAAGGTATGTTCATGACTTTGTTATGTACATAATATGGTCTTGC 100

  scaffold59|si     444392 CTTCACACAAAAGCATCATGTGTATAACAGTGTTATGTACATAAGCGCTG 444441
                              --         i      v i i  i               ?   vv
  rnd-1_family-        101 CTT--CACAAAAGCGTCATGTTTGTGACGGTGTTATGTACATAANCGCGC 148

  scaffold59|si     444442 TGAGCAGGTGTCTTTTAGGTTTT 444464
                           v  v          i    v   
  rnd-1_family-        149 GGATCAGGTGTCTTCTAGGGTTT 171

Matrix = 20p45g.matrix
Kimura (with divCpGMod) = 9.64
Transitions / transversions = 0.70 (7/10)
Gap_init rate = 0.02 (3 / 170), avg. gap size = 1.33 (4 / 3)


726 26.85 5.90 3.53 scaffold59|size999685 443994 444298 (538154) C scaffold5|size2025720_(dbseq-nr_679)_[1273151,1286701]#LTR/Gypsy (11812) 1739 1428 m_b609s001i55 162160

  scaffold59|si     443994 ATGCTTGGAGAGGACACATGAGGACGCCTTGAAGGGAAAGTTCAGACACA 444043
                            i   v  v   ivi         i  v        i  v    ii    
C scaffold5|siz       1739 ACGCTGGGTGAGATTACATGAGGATGCGTTGAAGGGGAATTTCAAGCACA 1690

  scaffold59|si     444044 GACAAAAAAGGAGTGAAGTAGCTTGGCCCGAGATACCCACCGATTTTGAA 444093
                               i  i     i     i        v  i      v v        v
C scaffold5|siz       1689 GACAGAAGAGGAGCGAAGTGGCTTGGCCGGAAATACCCTCGGATTTTGAT 1640

  scaffold59|si     444094 GAGTGGACACCGCCAAAAAAGAGAAGAACTCAG----GAA--AAATGACT 444137
                             i   iv v    i  i     i  i      ----   --ii i  i 
C scaffold5|siz       1639 GAATGGGAAGCGCCGAAGAAGAGGAGGACTCAGGGGTGAATGGGACGATT 1590

  scaffold59|si     444138 GAGCTGA-GAGTATAT---TATTTTCACAAAAAAAAGGTATGTTCATG-- 444181
                           v  v   -   v v v--- i    i i-i    i     i   iv  --
C scaffold5|siz       1589 CAGATGATGAGAAGAGACATGTTTTTAT-GAAAAGAGGTACGTTTTTGTT 1541

  scaffold59|si     444182 ACTTTGTTATGTACATAATATGGTCTTGCCTTCACGAAAAAATGACTGAA 444231
                           vi        i  i     -i ivv ii  v vi vi i    i i--  
C scaffold5|siz       1540 TTTTTGTTATATATATAAT-CGAGATCACCATGGCCGAGAAATAAT--AA 1494

  scaffold59|si     444232 CTGAGAGTATGATATTTTCGCA----AAAAAGG-TATGTTCATGACTTTG 444276
                            -- v v v  -----  v   ----   v   -  i  v iii  v   
C scaffold5|siz       1493 C--ACACTTTG-----TTGGCAGACCAAATAGGTTACGTACGCAACGTTG 1451

  scaffold59|si     444277 TTATGTACATAATACTA-TGGTC 444298
                               i  i    i  i -     
C scaffold5|siz       1450 TTATATATATAACACCAGTGGTC 1428

Matrix = 20p45g.matrix
Kimura (with divCpGMod) = 29.63
Transitions / transversions = 1.63 (49/30)
Gap_init rate = 0.06 (19 / 304), avg. gap size = 1.53 (29 / 19)


1053 18.92 3.92 6.71 scaffold59|size999685 444370 444675 (537777) C rnd-1_family-224#Unknown (2) 298 1 m_b609s001i60 162161

  scaffold59|si     444370 TATGTACATAATAT-GGTCTTGCCTT---CACACAAAAGCATC-----AT 444410
                                 i    i  -   v  v i  --- v i  ---- ?  -----  
C rnd-1_family-        298 TATGTATATAACATTGGTATTTCTTTGATCCCGCA----CNTCGTGGTAT 253

  scaffold59|si     444411 GTGTATAACAGTGTTATGTACATAAGCGCTGTGAGCAGGTGTCTTTTAGG 444460
                             v i i   v              v   vvv  v   i      i    
C rnd-1_family-        252 GTTTGTGACATTGTTATGTACATAACCGCGCGGATCAGATGTCTTCTAGG 203

  scaffold59|si     444461 TTTTT-CCACCATGCAGGATGCCCCTGCAGTGGTTTCTTTGCCAATCACA 444509
                                -    v i        v              i   ?---------
C rnd-1_family-        202 TTTTTTCCACGACGCAGGATGACCCTGCAGTGGTTTTTTTN--------- 162

  scaffold59|si     444510 CACCTCCAGGCTGTGTGTATTTTGAACGTTGATTGGGTAATAA--ATACT 444557
                           -   i   i v   i---i?   -- i  i     i?v     --i  v 
C rnd-1_family-        161 -ACCCCCAAGATGTA---GNTTT--ATGTCGATTGANAAATAATTGTAGT 118

  scaffold59|si     444558 AAAAATGAAATTTATTGAAAAAGGATAGTAGTTTGGAATCAATTTATAAC 444607
                                   vv   ?i      -        v     vi     ?      
C rnd-1_family-        117 AAAAATGATTTTTNCTGAAAA-GGATAGTACTTTGGCGTCAATNTATAAC 69

  scaffold59|si     444608 ATACAATCTGATAAATCCTGCGACCAGTTGCGGAAAGAGACCAATCGCGA 444657
                           v  i      i     i vvi     v  vv     vv      v?vi  
C rnd-1_family-         68 TTATAATCTGGTAAATTCACTGACCATTTCGGGAAACTGACCAAANCTGA 19

  scaffold59|si     444658 CCAAAAATATCGCAAACC 444675
                                             
C rnd-1_family-         18 CCAAAAATATCGCAAACC 1

Matrix = 20p45g.matrix
Kimura (with divCpGMod) = 20.70
Transitions / transversions = 0.86 (25/29)
Gap_init rate = 0.08 (25 / 305), avg. gap size = 1.28 (32 / 25)


9869 17.34 5.99 1.08 scaffold59|size999685 444677 446530 (535922) scaffold343|size112741_(dbseq-nr_375)_[105888,111928]#LTR/Copia 4098 6041 (0) m_b609s001i61 162162

  scaffold59|si     444677 ACTCCTCAACTACCATGTGCTCCGCTCCTCCACCACCCAGCATACCACAA 444726
                                    i    ii -----        viv               i 
  scaffold343|s       4098 ACTCCTCAATTACCGCG-----CGCTCCTCGGACACCCAGCATACCACGA 4142

  scaffold59|si     444727 CGATTGGACCACTTCTTCAGCGAATGAATTTGG-----------ACGAC- 444764
                              i       vv  i  v  v  i  i     -----------   i -
  scaffold343|s       4143 CGACTGGACCAAATCCTCTGCCAACGAGTTTGGCCGCCTGGCTAACGGCG 4192

  scaffold59|si     444765 ------------TAGAG-----CAACACCATCCGATTCATCTGCATACGA 444797
                           ------------  i  -----         v  v      i   i v i
  scaffold343|s       4193 GCGGCGGCAGGATAAAGGGAACCAACACCATACGCTTCATCCGCACAAGG 4242

  scaffold59|si     444798 GACATTCCCAAGGATCACATAAAAGACGTCACTTATGCTTTTGGTCAATT 444847
                             i  i     ii i i i v      i    v  i ------       
  scaffold343|s       4243 GATATCCCCAAAAACCGCGTTAAAGACATCACGTACG------GTCAATT 4286

  scaffold59|si     444848 TGTGTGCACTATACGGCCAGAAAAGAAAGAA------CCCA--------- 444882
                           i        i  v  i  v            ------    ---------
  scaffold343|s       4287 CGTGTGCACCATTCGACCTGAAAAGAAAGAACCCAAGCCCACACGCCTCG 4336

  scaffold59|si     444883 ------------ACCG---CAA--------ATGAGGTCGCCACACCCACC 444909
                           ------------    ---   --------i      i            
  scaffold343|s       4337 TCGTGGGAGGGGACCGGATCAACTACCCCGGTGAGGTTGCCACACCCACC 4386

  scaffold59|si     444910 GCTGACATGCTTGCCGCCAAGATTCTCTTTAACAATGTGATTTCTACCGC 444959
                             ii       i  v     i  i     v    i   i  v        
  scaffold343|s       4387 GCCAACATGCTCGCGGCCAAAATCCTCTTGAACAGTGTAATATCTACCGC 4436

  scaffold59|si     444960 CACTGCACGCTTTATGACAATGGACATCTCCAACTTTTACCTCAACACTC 445009
                             v         i     v        i        i             
  scaffold343|s       4437 CAATGCACGCTTCATGACCATGGACATTTCCAACTTCTACCTCAACACTC 4486

  scaffold59|si     445010 CTCTCCAATGCCCCGAATAAATCA------------CCAACATACCAGAA 445047
                            v  iv  i    v  i  v    ------------ ii           
  scaffold343|s       4487 CACTTAAACGCCCAGAGTACATCAGGATGAAACTCTCTGACATACCAGAA 4536

  scaffold59|si     445048 GAAATCATCAACAAATACAAGCTCCACAATCTCATGGAGCCCGACGACTG 445097
                                     v i            iii     i    i           
  scaffold343|s       4537 GAAATCATCACCGAATACAAGCTCCGTGATCTCGTGGAACCCGACGACTG 4586

  scaffold59|si     445098 CATCTACATCATGACTGTCCTCGGCATGTATGGACTACCGCATGCCGGCC 445147
                            i v        v iiv             i     v        i iv 
  scaffold343|s       4587 CGTATACATCATTATCCTCCTCGGCATGTACGGACTCCCGCATGCTGAAC 4636

  scaffold59|si     445148 TCATCGCCAATGAACTACTCAATAAACGGCTCAATAAACATGGCTACCAC 445197
                               v     i         i v  i ii  i  i     i        v
  scaffold343|s       4637 TCATAGCCAACGAACTACTCGAGAAGCAACTTAACAAACACGGCTACCAA 4686

  scaffold59|si     445198 CAAGGTAAGCTTGTACCAGACCTTTGGAAACACAAATGGCGGCCGATATC 445247
                              i i        i    iv       i           ii  i    v
  scaffold343|s       4687 CAAAGCAAGCTTGTGCCAGGACTTTGGAGACACAAATGGCAACCAATATG 4736

  scaffold59|si     445248 GTTCACACTGGTAGTCGATGATTTCGGGGTAAAGTATGTGGGCAAAGAAC 445297
                                 v     v     i  i     i  v        v  i  i    
  scaffold343|s       4737 GTTCACTCTGGTTGTCGACGACTTCGGAGTCAAGTATGTTGGTAAGGAAC 4786

  scaffold59|si     445298 ATGCTTTACACCTAAAATCTGTGCTCGAACTCGAATCCTATTACACCCTT 445347
                               i                        ------  v  i   v    i
  scaffold343|s       4787 ATGCCTTACACCTAAAATCTGTGCTCGAA------TCATACTACCCCCTC 4830

  scaffold59|si     445348 AGCACGGATTGGACCGGTAACCGCTACATCGGAATACGCCTGGACTGGGA 445397
                                v        i              i       i i          
  scaffold343|s       4831 AGCACCGATTGGACTGGTAACCGCTACATTGGAATACACTTGGACTGGGA 4880

  scaffold59|si     445398 TTACCACAACTGTAAAATACACCTGTCCATGCCTGGATACAAAGCCAAAG 445447
                           i   v     i i   i v  i     i  v  v  v           i 
  scaffold343|s       4881 CTACAACAACCGCAAAGTCCATCTGTCTATCCCAGGTTACAAAGCCAAGG 4930

  scaffold59|si     445448 CCCTCAAACAATTCCAACACACAACGCCAAGCAAGCCCCAACATTTTCCC 445497
                                                viv i      i i  v     i i   i
  scaffold343|s       4931 CCCTCAAACAATTCCAACACAAGCCACCAAGCGAACCACAACACTCTCCT 4980

  scaffold59|si     445498 TTTCCTACAAAACCCATCAAATATGGGGCCAAGAAACAATACGCTATGCC 445547
                             i     v  i       ii  i  v  v        i     i iv  
  scaffold343|s       4981 TTCCCTACCAAGCCCATCAGGTACGGCGCGAAGAAACAGTACGCCACCCC 5030

  scaffold59|si     445548 AACATCTACAGCACCCTTCCTTGACAAGAAAGGCAAAAAGTTCATTCAAC 445597
                            v v     v     vi v  v        i        i     i    
  scaffold343|s       5031 ACCCTCTACTGCACCACTGCTGGACAAGAAGGGCAAAAAATTCATCCAAC 5080

  scaffold59|si     445598 GGGTGTGTGGAAAACCCCTCTTACTTGGCCGAGCCATCAACTCTCCCCTC 445647
                           ii  i  i  i    iv     v     v  v   i  i           
  scaffold343|s       5081 AAGTATGCGGGAAACTACTCTTCCTTGGACGCGCCGTCGACTCTCCCCTC 5130

  scaffold59|si     445648 CTCTGTCCCATCAGTGCAATTGCCTCCCAGTCAGCGGCACCTACACAGGA 445697
                             v     v        v              i     v  v     i  
  scaffold343|s       5131 CTGTGTCCAATCAGTGCCATTGCCTCCCAGTCGGCGGCCCCAACACAAGA 5180

  scaffold59|si     445698 TACGATGACCCAAACCTTACAACTCCTTGACTAC----CCATG---G--- 445737
                              v     v     ii          i      ----   i --- ---
  scaffold343|s       5181 TACCATGACACAAACTCTACAACTCCTCGACTACCTGGCCACGCAAGACG 5230

  scaffold59|si     445738 ---------TCACTTACCATGCTAGCAACATGATTCTCGCCGCGCACAGT 445778
                           ---------    i           ii     i    v  v  i      
  scaffold343|s       5231 AAGCAGTTCTCACCTACCATGCTAGTGACATGGTTCTGGCGGCACACAGT 5280

  scaffold59|si     445779 GATGCCAGCTACCTCAGTGAACCTCACGCCC-CAGTCGCTCAGGGGGCCA 445827
                             i                    v  v    -v      v    i     
  scaffold343|s       5281 GACGCCAGCTACCTCAGTGAACCACAGGCCCGAAGTCGCGCAGGAGGCCA 5330

  scaffold59|si     445828 CTTCTTCCTTTCCTCCAATGCAGACATACGGCCAAACAATGGTGCCATCC 445877
                                 i                 i    -v  v     i  v  v    
  scaffold343|s       5331 CTTCTTTCTTTCCTCCAATGCAGATATAC-CCCCAACAACGGGGCGATCC 5379

  scaffold59|si     445878 TCAATATCGCTCACATCATTAAGCACATTATGGTGTCCGCTACTGAAGCC 445927
                               i  i  i        v  i   i i    i      i         
  scaffold343|s       5380 TCAACATTGCCCACATCATAAAACACGTCATGGCGTCCGCCACTGAAGCC 5429

  scaffold59|si     445928 GAATTAGCCACCCTGTTCATCGCCGCTTGAGAAGCAATCTACATACGCAT 445977
                              i i   i ii    i  ii    iiiv     vi             
  scaffold343|s       5430 GAACTGGCCGCTTTGTTTATTACCGCCCATGAAGCTGTCTACATACGCAT 5479

  scaffold59|si     445978 CATACTTATGGAACTCGGTCACAAGCAACCTGTTACACCTCTCCAAACCG 446027
                                 i         i i           v ii              i 
  scaffold343|s       5480 CATACTCATGGAACTCAGCCACAAGCAACCAGCCACACCTCTCCAAACTG 5529

  scaffold59|si     446028 ACAATGCCATGGCCAAAGCAGTCACCAATGGCAAAGTCCAGTCCAAACAA 446077
                                         i                v     v  ii      iv
  scaffold343|s       5530 ACAATGCCATGGCCGAAGCAGTCACCAATGGAAAAGTACAACCCAAACGC 5579

  scaffold59|si     446078 ACCAAAGCCATGGACATGCGCTTCCTCTGGCTGCGCGATCACGAATGCCA 446127
                                i                   vv   i i       i         
  scaffold343|s       5580 ACCAAGGCCATGGACATGCGCTTCCAATGGTTACGCGATCGCGAATGCCA 5629

  scaffold59|si     446128 AGAACAATTCTGCATCTACTGGCGCCATGGTCATAGAAACTATGCTGATT 446177
                                    iiiv  v        i v   i  i  v             
  scaffold343|s       5630 AGAACAATTTCAAATATACTGGCGTCCTGGCCACAGCAACTATGCTGATT 5679

  scaffold59|si     446178 ACTGGACAAAGCATCACTCCGCCAAACACCACCAGCACATACGCCACGAA 446227
                                  v  i        i        i                i    
  scaffold343|s       5680 ACTGGACCAAACATCACTCTGCCAAACATCACCAGCACATACGCCGCGAA 5729

  scaffold59|si     446228 TTCATCACTCCGCTGGTTGTACTCAAGATGTTCGGCCAAGACCGCCACCA 446277
                                   v   i  i    i   i     i vv        i     iv
  scaffold343|s       5730 TTCATCACGCCGTTGATTGTGCTCGAGATGCTACGCCAAGACTGCCACTC 5779

  scaffold59|si     446278 CAACCAACCAGCTGCAGCCGCAGCATAGTCTTCCCCTCCTTTTCTATATA 446327
                              v       i   v     v     i   i  vi --  i   vi iv
  scaffold343|s       5780 CAAACAACCAGTTGCCGCCGCTGCATAATCTCCCATT--TTCTCTCCACT 5827

  scaffold59|si     446328 CCTTTCCATTTTTGAGCTCCCACAAGAGTGTGATGATACCATACTATAGT 446377
                                   -   i        i    i                    i  
  scaffold343|s       5828 CCTTTCCA-TTTCGAGCTCCCGCAAGGGTGTGATGATACCATACTATGGT 5876

  scaffold59|si     446378 ATCAACCTAAGTA----AGTACTAGGTCTATGTTG-------ACTCTTGG 446416
                              v         ----    i    i   v  v ------- i   iv 
  scaffold343|s       5877 ATCCACCTAAGTACCGTAGTATTAGGCCTAGGTGGGATCCCAATTCTCCG 5926

  scaffold59|si     446417 GAACCACTGAAATTCCAAGCCATCCACATGCATGTGGTCAA-CACATGTT 446465
                                  i           v                vv   -    iiv 
  scaffold343|s       5927 GAACCACCGAAATTCCAAGACATCCACATGCATGTGTGCAAGCACACAAT 5976

  scaffold59|si     446466 TATAGCCATAAAACTAGATAATGGATTTGCTTATGACTATCATGTTGATT 446515
                           i                    iv                           
  scaffold343|s       5977 CATAGCCATAAAACTAGATAACCGATTTGCTTATGACTATCATGTTGATT 6026

  scaffold59|si     446516 TGTCTAGCTTCCATA 446530
                                       ii 
  scaffold343|s       6027 TGTCTAGCTTCCGCA 6041

Matrix = 20p45g.matrix
Kimura (with divCpGMod) = 17.22
Transitions / transversions = 1.84 (206/112)
Gap_init rate = 0.02 (39 / 1853), avg. gap size = 3.38 (132 / 39)


1242 17.01 1.23 1.23 scaffold59|size999685 446548 446791 (535661) scaffold312|size187761_(dbseq-nr_665)_[13588,18807]#LTR 3557 3800 (1420) m_b609s001i62 162163

  scaffold59|si     446548 ATTTTATTCCCTATGTTGGAATCCACCAAACATTGTGGACAACTCTTGGA 446597
                            ii   i  i -     v     v i          vii           
  scaffold312|s       3557 ACCTTACTCTC-ATGTTTGAATCGATCAAACATTGTCAGCAACTCTTGGA 3605

  scaffold59|si     446598 CTTGCATCAAATTCAAGAGTAGCTTGAGGCATGAGTATCACTCTTTTCCT 446647
                              i      i      v   vv      v                    
  scaffold312|s       3606 CTTACATCAAGTTCAAGCGTACATTGAGGAATGAGTATCACTCTTTTCCT 3655

  scaffold59|si     446648 TTTATATACCGCTTAACATTTTCAGTTAATCAACTGTATGTTAAGGGTTT 446697
                              vv i   v                 i             i       
  scaffold312|s       3656 TTTTAACACCTCTTAACATTTTCAGTTAGTCAACTGTATGTTGAGGGTTT 3705

  scaffold59|si     446698 ACGAACTTACTAACAGTCAAAATAGGTTATGTTCCAATTCCTGGACAGAC 446747
                           vvv  iiv                i  i ii         i      i  
  scaffold312|s       3706 TGTAATCGACTAACAGTCAAAATAAGTCACATTCCAATTCTTGGACAAAC 3755

  scaffold59|si     446748 GTAATATATTCTAT-T--TTTGTTTAATGTTTCAAAACAATTAAACA 446791
                            v   v    i   - --    - i    -  v   i    i     
  scaffold312|s       3756 GGAATTTATTTTATATTATTTG-TCAATG-TTGAAAGCAATCAAACA 3800

Matrix = 20p45g.matrix
Kimura (with divCpGMod) = 19.01
Transitions / transversions = 1.41 (24/17)
Gap_init rate = 0.02 (5 / 243), avg. gap size = 1.20 (6 / 5)


3049 15.39 2.43 0.18 scaffold59|size999685 446926 447459 (534993) genome_11_172910-9]15#Unspecified 1 546 (0) m_b609s001i63 162164

  scaffold59|si     446926 TATATGGAGCCCCCTGGGTCGGTCAGACAAAACCAAGTTAGTTAGGTGCT 446975
                                   i    v  iv iv       i       i           i 
  genome_11_172          1 TATATGGAACCCCGTGACTTTGTCAGACGAAACCAAATTAGTTAGGTGTT 50

  scaffold59|si     446976 TTGTCTGACAAAACGGATCGAGGGTATGTTCAAATACAGATGTTAATATA 447025
                            i            i     i                   i  v      
  genome_11_172         51 TCGTCTGACAAAACAGATCGGGGGTATGTTCAAATACAGACGTGAATATA 100

  scaffold59|si     447026 AGATAAAAGGTATCCCATTTTGCTTCTGATCTGACCGGAGATCATTTT-A 447074
                                                     ii   v        i       - 
  genome_11_172        101 AGATAAAAGGTATCCCATTTTGCTTCCAATCGGACCGGAGGTCATTTTAA 150

  scaffold59|si     447075 ACTAAACTTACGAATTAACATTTGCTATCTATATATTTAAAAAACACTTC 447124
                              v       i    v           i               iviv i
  genome_11_172        151 ACTCAACTTACAAATTCACATTTGCTATTTATATATTTAAAAAATCTATT 200

  scaffold59|si     447125 ACTTTTCAGGTTTGCCAAGGCTATGTGGTAAATGTTGACATTGTATTACC 447174
                           i - v    v v   i      v  i    v v  iiv   vii vv   
  genome_11_172        201 GC-TGTCAGCTGTGCTAAGGCTCTGCGGTATAGGTCATCATAACAGAACC 249

  scaffold59|si     447175 TCTGGACAGGGGTGTGATTCCCTCTTTTGTCTTTTTATTGGTGCTTGATT 447224
                            v     vi    vi  v             vi   iiviv   v  i  
  genome_11_172        250 TATGGACCAGGGTTCGAGTCCCTCTTTTGTCACTTTGCAATTGCATGGTT 299

  scaffold59|si     447225 TTGTCTTACGAAACCATGTTTACTAGTGTAAGCATGCAAATT-TTTTATT 447273
                            i   v         vv                   ii    -    v  
  genome_11_172        300 TCGTCATACGAAACCTGGTTTACTAGTGTAAGCATGTGAATTATTTTTTT 349

  scaffold59|si     447274 TCTCTAAGAC-TCTTTGGTGATTTCGTCTGACAAAATGTGCTTTCG---- 447318
                                     - i                   i       i   i ----
  genome_11_172        350 TCTCTAAGACTTTTTTGGTGATTTCGTCTGACGAAATGTGTTTTTGCCTC 399

  scaffold59|si     447319 -----ATTTGAATTTGTTTTTAAATCTAGTGGATACCTTTTCCTGAAAAT 447363
                           -----                                     i       
  genome_11_172        400 GTAAAATTTGAATTTGTTTTTAAATCTAGTGGATACCTTTTCTTGAAAAT 449

  scaffold59|si     447364 TGTGTCAGTTGGACATCTAACTGACACCTAACTGACAAAAATGCTTCATC 447413
                           v              i v                             i  
  genome_11_172        450 GGTGTCAGTTGGACACCAAACTGACACCTAACTGACAAAAATGCTTCGTC 499

  scaffold59|si     447414 TGATG-AAGTAGTTTGTTTCGTATGACAAACCCAGGGGGCTCCATAT 447459
                              i -      v         v       vi  v    i       
  genome_11_172        500 TGACGAAAGTAGGTTGTTTCGTCTGACAAAGTCACGGGGTTCCATAT 546

Matrix = 20p45g.matrix
Kimura (with divCpGMod) = 15.39
Transitions / transversions = 1.22 (45/37)
Gap_init rate = 0.01 (7 / 533), avg. gap size = 2.00 (14 / 7)


248 12.76 4.08 4.08 scaffold59|size999685 447423 447471 (534981) C rnd-4_family-237#Unknown (206) 72 24 m_b609s001i64 162165

  scaffold59|si     447423 AGTTTGTTTCGTATGACAAA--CCCAGGGGGCTCCATATAACTGCCCCCT 447470
                              vi       vv   i  --   --    i                  
C rnd-4_family-         72 AGTGCGTTTCGTCAGACGAAGTCCC--GGGGTTCCATATAACTGCCCCCT 25

  scaffold59|si     447471 T 447471
                            
C rnd-4_family-         24 T 24

Matrix = 20p45g.matrix
Kimura (with divCpGMod) = 9.52
Transitions / transversions = 1.00 (3/3)
Gap_init rate = 0.06 (3 / 48), avg. gap size = 1.33 (4 / 3)


530 29.06 6.21 15.19 scaffold59|size999685 447680 448243 (534209) scaffold312|size187761_(dbseq-nr_665)_[13588,18807]#LTR 3993 4512 (708) m_b609s001i65 162163

  scaffold59|si     447680 TCAGGCTGATTGTTGAGTCCCTCCAGGCTCGATAAACACATT--GTGTAG 447727
                             v  i v     ii   ii  i   i      i   v v  --    v 
  scaffold312|s       3993 TCTGGTTTATTGTCAAGTTTCTTCAGACTCGATGAACCCTTTTTGTGTTG 4042

  scaffold59|si     447728 GGTGAGTGCAGAT-TCTTTGTACC---CCA-GCAACCCGGCAACAATCAC 447772
                            v  --     i -  iv  i  i---   -iv   vi i          
  scaffold312|s       4043 GTTG--TGCAGGTATCCATGCACTAAACCACAAAACATGACAACAATCAC 4090

  scaffold59|si     447773 TAACCAGTTGATTGTCATCTTGCTTTATCCATTGAACTCTCTGGTGATTC 447822
                             v i          iivi   i  -- i    --------   ii  i 
  scaffold312|s       4091 TATCTAGTTGATTGTTGGTTTGTTT--TTCATT--------TGGCAATCC 4130

  scaffold59|si     447823 TCATCATCATTGATTGTTTTGATT------------GTCT-GTTG----- 447854
                               iii   v   viv    v  ------------i   -  i -----
  scaffold312|s       4131 TCATTGCCATGGATGAGTTTGCTTTCGCAAACTTCCATCTCGTCGATCTA 4180

  scaffold59|si     447855 --CGATCT-----TGCGAGGTTCCTCACTTGCATCTTACGATTGGTCACT 447897
                           --      -----   i  vi  ----i      ivv  v-   v  i  
  scaffold312|s       4181 ATCGATCTGTCCATGCAAGTCTC----TTTGCATTGGACT-TTGTTCGCT 4225

  scaffold59|si     447898 CTCGCGGT-TGAACGTTCTCTTGTTTGTCGCAATCGCTGTCGCGCTCGAC 447946
                               -   -i   vi   iv     i i   i   vii    i v    v
  scaffold312|s       4226 CTCG-GGTACGAAGATTCCATTGTTCGCCGCGATCTTCGTCGTGATCGAA 4274

  scaffold59|si     447947 CTTTCAAGGTTTTGTTGCCAATGCCCTCGCGATCCACCTGGTCAATTGTT 447996
                            v v v v v  ii    v -----   v  v v  i   i-- v  ii 
  scaffold312|s       4275 CATGCTATGGTTCATTGCAA-----CTCTCGTTGCATCTGA--ACTTACT 4317

  scaffold59|si     447997 GCGTTCCTGCGAGCTTCTTTGTAGTCGAACATAATGCTTGCTCATAATTG 448046
                           -     --     v   v i iii    ----ii i  i i  iii  ii
  scaffold312|s       4318 -CGTTC--GCGAGATTCGTCGCGATCGA----GGTACTCGTTCGCGATCA 4360

  scaffold59|si     448047 TCTCTGCAATGGAGCTTTTTTGTTTGCAACGAATCATCGCGACTGAGGTA 448096
                             vii  i  ---------------- i   v  -------------  v
  scaffold312|s       4361 TCATCGCGAT----------------CGACGTAT-------------GTC 4381

  scaffold59|si     448097 TTCATTCGCGATCCTCATCGCGATTGACAAATGTC--TTCATGCGACCCT 448144
                                --         i    ii i   v ii-  --    ---  v v 
  scaffold312|s       4382 TTCAT--GCGATCCTCGTCGCAGTCGACTAGC-TCATTTCA---GAGCAT 4425

  scaffold59|si     448145 CGTCACAGTCAACTAACTCGTTTGCGAGCATCGTCACGATCAACGTACTC 448194
                               i ii   ------    viv   v i vv  i       v     -
  scaffold312|s       4426 CGTCGCGATCA------TCGTACTCGATCGTGTTCGCGATCAAAGTACT- 4468

  scaffold59|si     448195 AATTGTGTTCGCAATCAAAGTACTCGTTCACGAGCATCTTTGCGATCGA 448243
                           -----       i    vvi         i i ivv  v          
  scaffold312|s       4469 -----TGTTCGCGATCATCATACTCGTTCGCAAAACTCGTTGCGATCGA 4512

Matrix = 20p45g.matrix
Kimura (with divCpGMod) = 30.15
Transitions / transversions = 1.57 (85/54)
Gap_init rate = 0.16 (90 / 563), avg. gap size = 1.27 (114 / 90)

1186 21.88 1.28 0.42 scaffold59|size999685 447999 448232 (534220) scaffold312|size187761_(dbseq-nr_665)_[13588,18807]#LTR 4247 4482 (738) m_b609s001i66 162163

  scaffold59|si     447999 GTTC-CTGCGAGCTTCTTTGTAGTCGAACATA--ATGCTTGCTCATAATT 448045
                               - i    v    v i  ii        i--   v  vv iii  i 
  scaffold312|s       4247 GTTCGCCGCGATCTTCGTCGTGATCGAACATGCTATGGTTCATTGCAACT 4296

  scaffold59|si     448046 GTCTCTGCAATGGAGCTTTTTTGTTTGCAACGAATCATCGCGACTGAGGT 448095
                           v  vi    viv  i   vi i   i  i -  v  i      ii     
  scaffold312|s       4297 CTCGTTGCATCTGAACTTACTCGTTCGCGA-GATTCGTCGCGATCGAGGT 4345

  scaffold59|si     448096 ATTCATTCGCGATCCTCATCGCGATTGACAAATGTCTTCATGCGACCCTC 448145
                            i  i         v          i   iv              i    
  scaffold312|s       4346 ACTCGTTCGCGATCATCATCGCGATCGACGTATGTCTTCATGCGATCCTC 4395

  scaffold59|si     448146 GTCACAGTCAACTAACTCGTTTGCGAGCATCGTCACGATCAACGTACTCA 448195
                              i     i    i   i   vv          i      v       i
  scaffold312|s       4396 GTCGCAGTCGACTAGCTCATTTCAGAGCATCGTCGCGATCATCGTACTCG 4445

  scaffold59|si     448196 ATTGTGTTCGCAATCAAAGTACTCGTTCACGAGCATC 448232
                             i        i           i    i   v    
  scaffold312|s       4446 ATCGTGTTCGCGATCAAAGTACTTGTTCGCGATCATC 4482

Matrix = 20p45g.matrix
Kimura (with divCpGMod) = 17.24
Transitions / transversions = 2.00 (34/17)
Gap_init rate = 0.01 (3 / 233), avg. gap size = 1.33 (4 / 3)


2234 18.35 5.53 1.43 scaffold59|size999685 448363 448832 (533620) scaffold312|size187761_(dbseq-nr_665)_[13588,18807]#LTR 4732 5220 (0) m_b609s001i67 162163

  scaffold59|si     448363 AACGTCGCAAGCGCAGCTTGGCT-CTCGTGGCACGTTCCTTTCCTGTAGG 448411
                              v  i i      i vii   -       i v   vvv--   i  v 
  scaffold312|s       4732 AACTTCACGAGCGCAACACAGCTTCTCGTGGTAAGTTGGG--CCTATACG 4779

  scaffold59|si     448412 AACTTTAAGAGAGGATGTGAGAGAGTTCTCGAGATGAT-AGTTAGA---- 448456
                           ii   v            v  v  i-----i    i  -i    iv----
  scaffold312|s       4780 GGCTTGAAGAGAGGATGTTAGTGAA-----AAGATAATTGGTTAACCATT 4824

  scaffold59|si     448457 TTTACTCACC------GCCTTGTAAGGACTATTATAATAGTGACCTGACG 448500
                                     ------  i  v  vi                    i vv
  scaffold312|s       4825 TTTACTCACCAAGACTGCTTTTTACAGACTATTATAATAGTGACCTAAGC 4874

  scaffold59|si     448501 GTCCAGAGGTCTAAAA--CCTAGTTGAAGGGACAATGAAGCAAAAAGTAG 448548
                              vi v      i  -- v            v      v i   v v v
  scaffold312|s       4875 GTCAGGTGGTCTAGAAATCGTAGTTGAAGGGAGAATGAATCGAAATGGAT 4924

  scaffold59|si     448549 TAATTGAAATATTATGTCATTTCTAGATGTTCTAGTTCGTTCCAGGAGCA 448598
                                    v       i        v         i  v       v v
  scaffold312|s       4925 TAATTGAAAAATTATGTTATTTCTAGTTGTTCTAGTCCGGTCCAGGATCT 4974

  scaffold59|si     448599 ACCAGCCATGGGCATGAGGCCCAACACCACACCTCTCTCAAAGATGTACT 448648
                           vv               i                      i      i  
  scaffold312|s       4975 CACAGCCATGGGCATGAAGCCCAACACCACACCTCTCTCAGAGATGTGCT 5024

  scaffold59|si     448649 CACATGTCCGGAGGAAGGTCTTTGTCCATTCAACAAGGCTGAGTCAGT-- 448696
                           i    v  i     i  vviiiv   vvv   i i  i   v      --
  scaffold312|s       5025 TACATCTCTGGAGGGAGTATCCAGTCACGTCAGCGAGACTGTGTCAGTTT 5074

  scaffold59|si     448697 ------TGGTACCATACGTACATAGCATATTCCATGTCTATGTGAGTGTG 448740
                           ------          i    i       i  v       i         
  scaffold312|s       5075 GGCCACTGGTACCATATGTACGTAGCATACTCGATGTCTACGTGAGTGTG 5124

  scaffold59|si     448741 TACCACACATGCTTATCTAAGCCGATTTAGGTGAATTTTTAGTAAATAAA 448790
                                    ivi           v   v        v             
  scaffold312|s       5125 TACCACACACTTTTATCTAAGCCTATTGAGGTGAATATTTAGTAAATAAA 5174

  scaffold59|si     448791 TACTTCCTCCT----ACACAAAATGGCTGCATGCGCGGGCAGGACA 448832
                                      ----              i     i          
  scaffold312|s       5175 TACTTCCTCCTTTTCACACAAAATGGCTGTATGCGTGGGCAGGACA 5220

Matrix = 20p45g.matrix
Kimura (with divCpGMod) = 19.85
Transitions / transversions = 0.98 (42/43)
Gap_init rate = 0.03 (15 / 469), avg. gap size = 2.20 (33 / 15)


1701 12.27 9.76 1.24 scaffold59|size999685 449037 449333 (533119) C genome_2_13490#DNA (0) 613 292 m_b609s001i68 162166

  scaffold59|si     449037 TGTTAAGCTAAAATCCAGGGAAAGTGCATTTCCCAGGGAATTGCAAAAAC 449086
                                i  i                  iv                    i
C genome_2_1349        613 TGTTAGGCCAAAATCCAGGGAAAGTGCGATTCCCAGGGAATTGCAAAAAT 564

  scaffold59|si     449087 CTCAGTTCACCGGATAGCAACATCCACGGAATGGTTTTTTCACCAGATCT 449136
                             v            v    i     v     v      -   ii     
C genome_2_1349        563 CTGAGTTCACCGGATTGCAATATCCAGGGAATTGTTTTT-CACTGGATCT 515

  scaffold59|si     449137 TGCATTCTGGCCAAAAAAGGCGAGAATCAATTCTTAGGGAACACTTGTAG 449186
                               v                                            i
C genome_2_1349        514 TGCAATCTGGCCAAAAAAGGCGAGAATCAATTCTTAGGGAACACTTGTAA 465

  scaffold59|si     449187 TTGATTTAAAATCATGTGAATAGCCTGAGATTGGTTGCATTTTTTGTAGA 449236
                              i        i            iv                ivv v  
C genome_2_1349        464 TTGGTTTAAAATTATGTGAATAGCCCTAGATTGGTTGCATTTTCATTTGA 415

  scaffold59|si     449237 TTCATCCATTCAATATTCTATTACCGATTCCTAAATGGGAGTAAATTTTG 449286
                                  i  v v    vv v    i         i--            
C genome_2_1349        414 TTCATCCGTTAATTATTAGAGTACCAATTCCTAAAC--GAGTAAATTTTG 367

  scaffold59|si     449287 GA-----------------------------GTATGCAGTTCATTGAATG 449307
                             -----------------------------      v            
C genome_2_1349        366 GATTACAGTCTTCGCGATTCCTAGGGAATTGGTATGCTGTTCATTGAATG 317

  scaffold59|si     449308 TGTTCGATTTGCAACTCCTATGGAAT 449333
                                  -  i   i   ivv     
C genome_2_1349        316 TGTTCGA-TTACAATTCCCTGGGAAT 292

Matrix = 20p45g.matrix
Kimura (with divCpGMod) = 12.35
Transitions / transversions = 1.00 (18/18)
Gap_init rate = 0.02 (5 / 296), avg. gap size = 6.60 (33 / 5)


2917 11.13 6.51 0.61 scaffold59|size999685 449316 449776 (532676) genome_2_13490#DNA 126 613 (0) m_b609s001i69 162167

  scaffold59|si     449316 TTGCAACTCCTATGGAATAGCCAAATTTTTGGGGGTTCTGTAGAAATTGA 449365
                                 i               i                        ivi
  genome_2_1349        126 TTGCAATTCCTATGGAATAGCCGAATTTTTGGGGGTTCTGTAGAAATCTG 175

  scaffold59|si     449366 ATGTATCTACCTCATTTTCCTCTGTTAAAGAAAGGATACGGGCACACTGT 449415
                                                     ii           v      i v 
  genome_2_1349        176 ATGTATCTACCTCATTTTCCTCTGTTGGAGAAAGGATACCGGCACATTTT 225

  scaffold59|si     449416 GGCCCCAGATTGGCATTAATTCTGTTCTGTCAAAATGTGCCAACTGGATC 449465
                             i          v                 v                  
  genome_2_1349        226 GGTCCCAGATTGGAATTAATTCTGTTCTGTCTAAATGTGCCAACTGGATC 275

  scaffold59|si     449466 CCAACCATTAATTACAATTCATTGGGAATTGTTATCGAACACATTCAATG 449515
                              v                viv         v                 
  genome_2_1349        276 CCACCCATTAATTACAATTCCCAGGGAATTGTAATCGAACACATTCAATG 325

  scaffold59|si     449516 AATTGCATAC-----------------------------TCCAAAATTCA 449536
                             iv      -----------------------------         i 
  genome_2_1349        326 AACAGCATACCAATTCCCTAGGAATCGCGAAGACTGTAATCCAAAATTTA 375

  scaffold59|si     449537 CTTCCATTTAGGAATCGGTAATAGAATATTGAACGGATGAATCTACTAAA 449586
                             -- i         i    v vv    v v            v v i  
  genome_2_1349        376 CT--CGTTTAGGAATTGGTACTCTAATAATTAACGGATGAATCAAATGAA 423

  scaffold59|si     449587 CATGCAACCAATCTCGGGCTATTCAAATGATTTTAAAACAACTACAAGTG 449636
                           v             v          v  i        v   i        
  genome_2_1349        424 AATGCAACCAATCTAGGGCTATTCACATAATTTTAAACCAATTACAAGTG 473

  scaffold59|si     449637 TTCCCTAAGAATTGATTCTTGCC-TTTTTGGCCAGAATGCAAGATCCAGC 449685
                                              i   -            v            i
  genome_2_1349        474 TTCCCTAAGAATTGATTCTCGCCTTTTTTGGCCAGATTGCAAGATCCAGT 523

  scaffold59|si     449686 GAAAAAACAATTCCATTGATATTGCAATTCGGTGAACTGAGGTTTTTGCA 449735
                            -            v v           i         v  i        
  genome_2_1349        524 G-AAAAACAATTCCCTGGATATTGCAATCCGGTGAACTCAGATTTTTGCA 572

  scaffold59|si     449736 ATTCCCTGCGAAAAACACTTTCCCTGGATTTTAGCCTGACA 449776
                                   v   vvi                 i    i   
  genome_2_1349        573 ATTCCCTGGGAATCGCACTTTCCCTGGATTTTGGCCTAACA 613

Matrix = 20p45g.matrix
Kimura (with divCpGMod) = 11.14
Transitions / transversions = 0.82 (23/28)
Gap_init rate = 0.01 (5 / 460), avg. gap size = 6.60 (33 / 5)


701 32.42 11.59 1.26 scaffold59|size999685 449778 450355 (532097) scaffold312|size187761_(dbseq-nr_665)_[118269,124269]#LTR/Gypsy 4698 5334 (667) m_b609s001i70 162168

  scaffold59|si     449778 ATATGCATTGAACCTGCCTCAAGCCTTGTTGAATAGACACAAATCAACAA 449827
                            i         vv v  i  v ii  v  i   ivv ivvi    i i  
  scaffold312|s       4698 ACATGCATTGACACGGCTTCTAATCTAGTCGAACTTATCAGAATCGATAA 4747

  scaffold59|si     449828 CAAAACA-CCACACCACAAAGGAGACA--TTTTTCCAATGTTAG-TTTGC 449873
                           i  i   -   v  -   vvv v    --  iviv       i -     
  scaffold312|s       4748 TAAGACAGCCAAAC-ACATTCGCGACAAGTTCACGCAATGTTGGCTTTGC 4796

  scaffold59|si     449874 ACTTTACCCTTGACTGGTGTGCTGCATATAAGACACAGGCTAAGAATTTA 449923
                           - v   i  ii   iii  i i  ii vi v    v   vviv     i 
  scaffold312|s       4797 -CGTTATCCCCGACCAATGCGTTGTGTCCATGACAAAGGGGGTGAATTCA 4845

  scaffold59|si     449924 --GGAGACACATTCCAATCGTTCCTG-CATAGTTTTGTCATCAATGATGT 449970
                           --  viiiv         v   vi  -v  v   iv -      v     
  scaffold312|s       4846 TTGGCAGTTCATTCCAATGGTTATTGGAATTGTTCAG-CATCAAGGATGT 4894

  scaffold59|si     449971 CCAGTCTACAAGGAAGAGTCCACAATGAAATTTCATTTG----------- 450009
                           iiiv  v  v  v    i   v  i v    vivi i  -----------
  scaffold312|s       4895 TTGCTCAACCAGCAAGAATCCTCAGTCAAATGCAGTCTGCGAAAGAATGC 4944

  scaffold59|si     450010 ATCAAATAGTGGGCAGTGTTTTTC---------TACGTAACAACCTGCTA 450050
                               i i   i    i   vi v --------- i i vv   i iv i 
  scaffold312|s       4945 ATCAGACAGTAGGCAATGTGCTACGAACCTTAGTGCATTCCAATCCTCCA 4994

  scaffold59|si     450051 CATAAT-TTATGCAAATTCTGGATCTTTTCAACAAGGCACTGGCAACTGC 450099
                             v   - v iv  iiiv vi  iv vv ii ii v     i  i  v  
  scaffold312|s       4995 CAAAATATGACTCAGGCACGAGACATAATTGATGATGCACTAGCGACAGC 5044

  scaffold59|si     450100 AATGCACAGCATTCAAGTAAAAGTGACTACCACAACAGGGAGTATGCCAT 450149
                           v      iv   v iviiv vv  vi i  i  vvi   i   iiv   v
  scaffold312|s       5045 TATGCACGCCATGCGCACCACTGTTGCCACTACCCTAGGAAGTGCTCCAG 5094

  scaffold59|si     450150 GAGCGCT--------------------------ACGTCCTGCTAATTGCA 450173
                               v  --------------------------    v i   i     v
  scaffold312|s       5095 GAGCTCTTGCCTTTTCAAGGGATATGTTTTTGAACGTGCCGCTGATTGCT 5144

  scaffold59|si     450174 GATTGGCTGAC-ATTAACTAAGCATT-GC-AACAGTATCTCAATGAGAAC 450220
                                  v i -   i--i v ii  -  -    vi  v i        -
  scaffold312|s       5145 GATTGGCAGGCCATTG--CACGTGTTCGCGAACATCATGTTAATGAGAA- 5191

  scaffold59|si     450221 CTTTGC--CCTGCCAACAGAAAGCAATGACAATACGACTTTGCTT-AGGA 450267
                           -     -- v      i  i    i   v  v  i    v    i-    
  scaffold312|s       5192 -TTTGCGACGTGCCAATAGGAAGCGATGTCACTATGACTATGCTCCAGGA 5240

  scaffold59|si     450268 TCAGCACGTTTTGAAGAAAGTGGATGA-CCAACTAAGCTGAGAGTTAGAA 450316
                           -  i  v   i           v ii -         i  i    v    
  scaffold312|s       5241 -CAACAGGTTCTGAAGAAAGTGCACAACCCAACTAAGTTGGGAGTAAGAA 5289

  scaffold59|si     450317 CCACTAGTTCTTACATTA-AGAA-GTAATC----CAATGGAAATT 450355
                             ivvi  i      ii -v   -  iv  ----         i 
  scaffold312|s       5290 CCGAAGGTCCTTACACCATTGAACGTGTTCACGTCAATGGAAACT 5334

Matrix = 20p45g.matrix
Kimura (with divCpGMod) = 40.19
Transitions / transversions = 1.20 (101/84)
Gap_init rate = 0.05 (26 / 577), avg. gap size = 2.88 (75 / 26)


17 18.78 0.00 7.69 scaffold59|size999685 451317 451372 (531080) (TTGGGA)n#Simple_repeat 1 52 (0) m_b609s252i0 162169

  scaffold59|si     451317 TTGGGCTTGGTATTGTGATTGGAGATTGGGGTAATAGGGACGGGGTTTGG 451366
                                v    v    v      -    -   --  v    iv   v    
  (TTGGGA)n#Sim          1 TTGGGATTGGGATTGGGATTGG-GATT-GGG--ATTGGGATTGGGATTGG 46

  scaffold59|si     451367 TATTGG 451372
                           v     
  (TTGGGA)n#Sim         47 GATTGG 52

Matrix = Unknown
Transitions / transversions = 0.14 (1/7)
Gap_init rate = 0.07 (4 / 55), avg. gap size = 1.00 (4 / 4)


295 2.31 0.00 27.66 scaffold59|size999685 451834 451893 (530559) C rnd-1_family-962#Unknown (58) 49 3 m_b609s001i71 162170

  scaffold59|si     451834 CAGGCTCCCGTCGTCTCGTGATGCACAAGAGAAGCACACGAGATAGGAGA 451883
                                      --  i                -----------       
C rnd-1_family-         49 CAGGCTCCCGT--TCCCGTGATGCACAAGAGA-----------TAGGAGA 13

  scaffold59|si     451884 TAAGAGTGAG 451893
                                     
C rnd-1_family-         12 TAAGAGTGAG 3

Matrix = 20p45g.matrix
Kimura (with divCpGMod) = 2.17
Transitions / transversions = 1.00 (1/0)
Gap_init rate = 0.22 (13 / 59), avg. gap size = 1.00 (13 / 13)

361 3.37 2.78 17.46 scaffold59|size999685 451847 451918 (530534) C rnd-1_family-903#Unknown (6) 64 2 m_b609s001i72 162170

  scaffold59|si     451847 TCTCGTGATGCACAAGAGAAGCACACGAGATAGGAGATAAGAGTGAGAT- 451895
                             i            -----------                     v -
C rnd-1_family-         64 TCCCGTGATGCACAA-----------GAGATAGGAGATAAGAGTGAGCTA 26

  scaffold59|si     451896 TA-TCTTATATACTATATCTAACA 451918
                             -                     
C rnd-1_family-         25 TACTCTTATATACTATATCTAACA 2

Matrix = 20p45g.matrix
Kimura (with divCpGMod) = 3.35
Transitions / transversions = 1.00 (1/1)
Gap_init rate = 0.18 (13 / 71), avg. gap size = 1.00 (13 / 13)


331 13.33 0.00 0.00 scaffold59|size999685 452260 452319 (530133) C rnd-5_family-2086#Unknown (399) 646 587 m_b609s001i73 162171

  scaffold59|si     452260 AAAAAATAATGTTTGCTTACATCTAAAATTACTAGCAGCAGCTGCAAGAT 452309
                                  vv  v  v v  i     v?            v          
C rnd-5_family-        646 AAAAAATCTTGATTCCGTATATCTACNATTACTAGCAGCTGCTGCAAGAT 597

  scaffold59|si     452310 TTTTTAGCAG 452319
                                     
C rnd-5_family-        596 TTTTTAGCAG 587

Matrix = 20p45g.matrix
Kimura (with divCpGMod) = 15.05
Transitions / transversions = 0.14 (1/7)
Gap_init rate = 0.00 (0 / 59), avg. gap size = 0.0 (0 / 0)


477 4.23 2.74 2.74 scaffold59|size999685 452287 452359 (530093) rnd-1_family-113#Unknown 1 73 (491) m_b609s001i74 162172

  scaffold59|si     452287 ATTACTAGCAGCAGCTGCAAGATTTTTTAGCAGAA--TGTCGTTTGTAAT 452334
                                ?      v                    ? --   v  v      
  rnd-1_family-          1 ATTACNAGCAGCCGCTGCAAGATTTTTTAGCAGNAGCTGTGGTGTGTAAT 50

  scaffold59|si     452335 TGAGATTGGCATTGTACGTGATATA 452359
                            --                      
  rnd-1_family-         51 T--GATTGGCATTGTACGTGATATA 73

Matrix = 20p45g.matrix
Kimura (with divCpGMod) = 4.50
Transitions / transversions = 0.00 (0/3)
Gap_init rate = 0.04 (3 / 72), avg. gap size = 1.33 (4 / 3)


2158 3.67 0.00 0.00 scaffold59|size999685 452360 452604 (529848) C genome_4_21158#DNA (0) 421 177 m_b609s001i75 162173

  scaffold59|si     452360 CCGTATATCAAGGTCTTTAGGATCCCACGGATTATAAGATATGTTTTGCT 452409
                                     v                                      i
C genome_4_2115        421 CCGTATATCACGGTCTTTAGGATCCCACGGATTATAAGATATGTTTTGCC 372

  scaffold59|si     452410 GATTTTGCTGACATTTGTATTTTTTAGCTAGTAAAACGACCCCGGACGTT 452459
                                                   i                         
C genome_4_2115        371 GATTTTGCTGACATTTGTATTTTTCAGCTAGTAAAACGACCCCGGACGTT 322

  scaffold59|si     452460 CTAAACCTTTTATGGTTAGACTCACCTTTCTGACAGCAACACGCCCATGT 452509
                                  i                                          
C genome_4_2115        321 CTAAACCCTTTATGGTTAGACTCACCTTTCTGACAGCAACACGCCCATGT 272

  scaffold59|si     452510 GGTTTGCTCCCTGTGATTCGACATGGTTGCCAAGAAACTTCCAATGTCCG 452559
                               i              v           i          i       
C genome_4_2115        271 GGTTCGCTCCCTGTGATTCCACATGGTTGCCGAGAAACTTCCGATGTCCG 222

  scaffold59|si     452560 AGAAAGTCACCACACATCTCGAGCACATGGTGGAGTGGTGAACAG 452604
                                                              v         
C genome_4_2115        221 AGAAAGTCACCACACATCTCGAGCACATGGTGGAGGGGTGAACAG 177

Matrix = 20p45g.matrix
Kimura (with divCpGMod) = 2.24
Transitions / transversions = 2.00 (6/3)
Gap_init rate = 0.00 (0 / 244), avg. gap size = 0.0 (0 / 0)


44215 10.25 0.72 0.40 scaffold59|size999685 452605 458586 (523866) scaffold312|size187761_(dbseq-nr_665)_[118269,124269]#LTR/Gypsy 1 6001 (0) m_b609s001i76 162174

  scaffold59|si     452605 TGTCCTGCCCATGCCTATTGGCCCCTTTTGTTGTAAAGGAGGAAGTCTAC 452654
                                 i                                       v   
  scaffold312|s          1 TGTCCTACCCATGCCTATTGGCCCCTTTTGTTGTAAAGGAGGAAGTGTAC 50

  scaffold59|si     452655 TTGAAGATACCAATAAGGGGCCTGGATGAAGTACGTGTGGGTATGTACCT 452704
                                       i-- i                            vv   
  scaffold312|s         51 TTGAAGATACCAG--AAGGGCCTGGATGAAGTACGTGTGGGTATGATCCT 98

  scaffold59|si     452705 ACAGTAGCTTGGAAGTAAGCTACATACTGGTCAGTAGCATGGTCCAGTCC 452754
                                  ii   v    ii          i            v       
  scaffold312|s         99 ACAGTAGTCTGGCAGTAGACTACATACTGATCAGTAGCATGGACCAGTCC 148

  scaffold59|si     452755 AGATACCTTTGGAAT-AGGAGTACGTCAGTACCTGACTCAGTACCTTTGG 452803
                           i     ivv   i  -                    v        iv i 
  scaffold312|s        149 GGATACTGATGGGATTAGGAGTACGTCAGTACCTGAGTCAGTACCCATAG 198

  scaffold59|si     452804 CTGTAGCCGGTGGTACTGGTCCTACTTTCCTGTCCTCCTCCAAGAGCTGG 452853
                           iv      vi        i                vv    i viiv   
  scaffold312|s        199 TAGTAGCCTATGGTACTGATCCTACTTTCCTGTCCAACTCCGATGAATGG 248

  scaffold59|si     452854 TAAAACATCATCTCTGAGAGAGCTGTAGTGTGGACATGTTGCTGCTGAGG 452903
                                                     i   v       i           
  scaffold312|s        249 TAAAACATCATCTCTGAGAGAGCTGTGGTGAGGACATGCTGCTGCTGAGG 298

  scaffold59|si     452904 AGATATCTCCTCAGCCATCACG-TGAACATCTAGAAGTTAGTTAGTAAAT 452952
                                i          -     -                  i  i --- 
  scaffold312|s        299 AGATACCTCCTCAGCC-TCACGATGAACATCTAGAAGTTAGCTAAT---T 344

  scaffold59|si     452953 AAA--AAATGCTCACAATTTCATTTCCACTTCATTTTTAGATTTATTCAT 453000
                              --             v      i  v     v     v     i  i
  scaffold312|s        345 AAATTAAATGCTCACAATATCATTTTCAATTCATATTTAGTTTTATCCAC 394

  scaffold59|si     453001 CCATTGACCGTAGGTCGCTATAATTATAGTCCAAAACACGGTTTCCACCA 453050
                            i              i               i          v      
  scaffold312|s        395 CTATTGACCGTAGGTCACTATAATTATAGTCCGAAACACGGTTACCACCA 444

  scaffold59|si     453051 TGTCCGACCTCCTCAAGGCCCTCTCGACACCACAGTTCACGTGGTACAAC 453100
                                                                i            
  scaffold312|s        445 TGTCCGACCTCCTCAAGGCCCTCTCGACACCACAGTTTACGTGGTACAAC 494

  scaffold59|si     453101 AAGTGGACCTCTCTGGGCCCGGATGGGCTTCCAGATCGAGCGATCGCGGA 453150
                                   i                                         
  scaffold312|s        495 AAGTGGACTTCTCTGGGCCCGGATGGGCTTCCAGATCGAGCGATCGCGGA 544

  scaffold59|si     453151 CGGCTTGAAACAGCCTGACTGCATCAAGATCTCTTTCACCGTGAACGGGA 453200
                                              i                              
  scaffold312|s        545 CGGCTTGAAACAGCCTGACCGCATCAAGATCTCTTTCACCGTGAACGGGA 594

  scaffold59|si     453201 AAGAGTTGACCGGAAGCATCGCACCTGACCAGGCTCGCTTTGGCCCCGAG 453250
                                            i    i  i              i         
  scaffold312|s        595 AAGAGTTGACCGGAAGCGTCGCGCCCGACCAGGCTCGCTTCGGCCCCGAG 644

  scaffold59|si     453251 TTTTTTCTTGCTCAAACGCTTCCCGACTTCGAGTCGAAAGTCGTTTCGAG 453300
                             i  i  i  v                          i         v 
  scaffold312|s        645 TTCTTCCTCGCGCAAACGCTTCCCGACTTCGAGTCGAAGGTCGTTTCGCG 694

  scaffold59|si     453301 ATTGCCTGCGAACAAGCAGCGCGACGGGCCTACGTTGTTCCCGCTCTTGG 453350
                                                                             
  scaffold312|s        695 ATTGCCTGCGAACAAGCAGCGCGACGGGCCTACGTTGTTCCCGCTCTTGG 744

  scaffold59|si     453351 AGCAATGCTTTCAAGAGGTCGGTTTGACCGAATGGTCGAACGTCGTGTCC 453400
                                     i                                   v   
  scaffold312|s        745 AGCAATGCTTCCAAGAGGTCGGTTTGACCGAATGGTCGAACGTCGTTTCC 794

  scaffold59|si     453401 GCGCGATGCCCGGACGACACGAGCAAAACGTAAGAGAACTTCGTTGAATG 453450
                                             i             v  i        i  i  
  scaffold312|s        795 GCGCGATGCCCGGACGACGCGAGCAAAACGTACGAAAACTTCGTCGAGTG 844

  scaffold59|si     453451 CCAACGAGACTATCTCAAGGCACTCGCCGGGTTCCCAAACATCGGCGACC 453500
                           i               i i              i  i             
  scaffold312|s        845 TCAACGAGACTATCTCGAAGCACTCGCCGGGTTTCCGAACATCGGCGACC 894

  scaffold59|si     453501 AGCTGATCCGCTGGTTCCGTACGGCTCGAAAGCCCGCACTCATGCCGATG 453550
                                           i                    i            
  scaffold312|s        895 AGCTGATCCGCTGGTTTCGTACGGCTCGAAAGCCCGCGCTCATGCCGATG 944

  scaffold59|si     453551 CATGATTTCATGCGGCATCGAGTGCAGCTCATGGGTTACCTCAAGAAAGG 453600
                                i v      i ii            i    v      i    i  
  scaffold312|s        945 CATGACTACATGCGACGCCGAGTGCAGCTCGTGGGGTACCTCGAGAAGGG 994

  scaffold59|si     453601 GCTCCTTTGTGCGATGATGGAGTTGCCCACAAAGACGGAGAAGATCAAGC 453650
                                  i    i i               i     v         i   
  scaffold312|s        995 GCTCCTTCGTGCAACGATGGAGTTGCCCACGAAGACCGAGAAGATCGAGC 1044

  scaffold59|si     453651 AAATCTTCTTCTCGATGCCGAGGAAGCATCAGCAGAAATATGCGGAGACG 453700
                            i                                   i            
  scaffold312|s       1045 AGATCTTCTTCTCGATGCCGAGGAAGCATCAGCAGAAGTATGCGGAGACG 1094

  scaffold59|si     453701 CATAAGACTGTGCCCGACGATCACATCGCACTTGTCTGCTTCTTTGAGCA 453750
                                i   v              i   iv  i  i        i     
  scaffold312|s       1095 CATAAAACTCTGCCCGACGATCACGTCGTCCTCGTTTGCTTCTTCGAGCA 1144

  scaffold59|si     453751 GTGCCAAAATGCCGATCGAGCGAACGGCGTACTCGATCAGCTCCAGAAGG 453800
                                 i  i           i                 i     i    
  scaffold312|s       1145 GTGCCAGAACGCCGATCGAGCAAACGGCGTACTCGATCAACTCCAAAAGG 1194

  scaffold59|si     453801 AGAAAACCGAGAAGACCGCCAAAAAAACGAGCATGAAGAAACTGTGCGAA 453850
                                         i       i         viv       i i i   
  scaffold312|s       1195 AGAAAACCGAGAAGGCCGCCAAGAAAACGAGCTCCAAGAAACCGCGTGAA 1244

  scaffold59|si     453851 TGCGGTTCCAAGACGTCTTGTTGTGATCAACGTCGAGCTCGTTCGTACAA 453900
                           i    i  v         i  i      i            i      i 
  scaffold312|s       1245 CGCGGCTCGAAGACGTCTCGTCGTGATCGACGTCGAGCTCGCTCGTACGA 1294

  scaffold59|si     453901 TTGAAACGATCGTCACGATCGTCACG---------GCTACCGCCGCCACG 453941
                            i                        ---------               
  scaffold312|s       1295 TCGAAACGATCGTCACGATCGTCACGATCGTCACGGCTACCGCCGCCACG 1344

  scaffold59|si     453942 ATCGACATGACCGCTATGACCGCAGCGATCGAGGCCATTGCTACGAGCGC 453991
                               --------- i i  v              v   i       v   
  scaffold312|s       1345 ATCG---------CCACGAACGCAGCGATCGAGGACATCGCTACGACCGC 1385

  scaffold59|si     453992 AGCGACCGTACCCGCGACAAGGCATCTCATAAGCATGACCATCGCAGCGG 454041
                                i  i v         i  v  vi i     i  i       ii i
  scaffold312|s       1386 AGCGATCGCAACCGCGACAAAGCCTCGTACAAGCACGATCATCGCAATGA 1435

  scaffold59|si     454042 CCGTGATGGCAAGCATCGTGGCCATGATGGCAAGAGCGAGGATTGCCGCC 454091
                           i  i           i        i  v       i   v  ii i  i 
  scaffold312|s       1436 TCGCGATGGCAAGCACCGTGGCCACGAAGGCAAGAACGACGACCGTCGTC 1485

  scaffold59|si     454092 GCCACGACAAAGACAAGCATCACGTCATGCACAATGACGATGCTTCCCAG 454141
                                     i                                v  vv  
  scaffold312|s       1486 GCCACGACAAGGACAAGCATCACGTCATGCACAATGACGATGCGTCGAAG 1535

  scaffold59|si     454142 CGCTC------CGTGTCCACCTCTCACGGACGCTCCAACTTGTCTCGTGG 454185
                                ------              i      i    vi iv        
  scaffold312|s       1536 CGCTCTCGCTCCGTGTCCACCTCTCGCGGACGTTCCACTTCCTCTCGTGG 1585

  scaffold59|si     454186 TTCCTCTGTCAGGCCCCACTCCGCCTCCTCCTCCAGGTTGGTAGTCAACC 454235
                                 i      i v i                    i   i       
  scaffold312|s       1586 TTCCTCCGTCAGGTCACGCTCCGCCTCCTCCTCCAGGTCGGTGGTCAACC 1635

  scaffold59|si     454236 ACCACATGGACGAACAGGGAACCGCCAGCCCATGCCATCCCAAAAGGACT 454285
                                                 v         i                 
  scaffold312|s       1636 ACCACATGGACGAACAGGGAACGGCCAGCCCACGCCATCCCAAAAGGACT 1685

  scaffold59|si     454286 CACTCCTATTCTGAAGACGAAGACGATGGACATCGTCACGTACCTCAGGA 454335
                                   i  i  i     v     v vvv i                 
  scaffold312|s       1686 CACTCCTACTCCGAGGACGATGACGAAGTCAACCGTCACGTACCTCAGGA 1735

  scaffold59|si     454336 ACGCGGTAGCATTTATGCAACCTTTGCTGCGCCCAGCAAGAAGTCCAAGA 454385
                            v i  i     i  i  v  i        i                   
  scaffold312|s       1736 AGGTGGCAGCATCTACGCCACTTTTGCTGCACCCAGCAAGAAGTCCAAGA 1785

  scaffold59|si     454386 AGTCCAGGCGCAAGACCGCCTAGGAAAGTGCGCCAGCAGAAATTGTTTGT 454435
                           v                          v               i  i v 
  scaffold312|s       1786 CGTCCAGGCGCAAGACCGCCTAGGAAACTGCGCCAGCAGAAATCGTCTCT 1835

  scaffold59|si     454436 GTCGTCCCACAAAGTATCGACGTCTCCGGCATGGAAGTCAACTTAAATGA 454485
                              i    i v                  v         i v   i  i 
  scaffold312|s       1836 GTCATCCCGCCAAGTATCGACGTCTCCGGAATGGAAGTCGAGTTAGATAA 1885

  scaffold59|si     454486 TAATAGTGTTGCTAAACTAAGTGTAGTTAACGACAACAATGACATTCTCT 454535
                           ii       i v          v      v            ivi i   
  scaffold312|s       1886 CGATAGTGTCGATAAACTAAGTCTAGTTATCGACAACAATGATTCTTTCT 1935

  scaffold59|si     454536 TTAAAAATAGAATGTTTTTAAAGTACAATGACAACTCAGGTAGTATACCT 454585
                                      v             ii i   i    i            
  scaffold312|s       1936 TTAAAAATAGATTGTTTTTAAAGTATGACGACGACTCGGGTAGTATACCT 1985

  scaffold59|si     454586 CATAGTCTAGAGGAAATAGATGACTCCTCCACTGACAATTCCTTTTTTTC 454635
                            vv   i        i               v   ii             
  scaffold312|s       1986 CCGAGTTTAGAGGAAGTAGATGACTCCTCCAGTGATGATTCCTTTTTTTC 2035

  scaffold59|si     454636 TGCTGGGAATGCTGATTCTTCCTCACACCATGAATGTTTTGAACTGGAGT 454685
                                    i     --    -    vii    v        v       
  scaffold312|s       2036 TGCTGGGAACGCTGA--CTTC-TCACCTTATGATTGTTTTGACCTGGAGT 2082

  scaffold59|si     454686 TCGAAGAACCCAGGTACAACTATCACGGGCCAAAAATAATTGTGCTCTGT 454735
                               v        i        i           i        i i i  
  scaffold312|s       2083 TCGATGAACCCAGATACAACTACCACGGGCCAAAGATAATTGTACCCCGT 2132

  scaffold59|si     454736 CATGAATGCCCAGTTACTATCTGTACTGCAGACATGATTGGTGCAGTCAA 454785
                                               i     i     i ii     v        
  scaffold312|s       2133 CATGAATGCCCAGTTACTATTTGTACCGCAGATACAATTGGAGCAGTCAA 2182

  scaffold59|si     454786 AAGCAGGAGACTCTTGAGAGTGCTGCTTGACTCCGGATCGACTGTGTCTA 454835
                                 i         v    i        i     v  i     v   v
  scaffold312|s       2183 AAGCAGAAGACTCTTGCGAGTACTGCTTGATTCCGGCTCAACTGTTTCTC 2232

  scaffold59|si     454836 TGATCAAGAGATCAGTCTTGCCGTCGAAGGTTATCACCAAGACAATTAGT 454885
                                          ii  i   i i      i    i  iiv      i
  scaffold312|s       2233 TGATCAAGAGATCAGCTTTACCGCCAAAGGTTGTCACTAAAGAAATTAGC 2282

  scaffold59|si     454886 GAAACCAAAAACATTGCTACGCTTGCTGGAAAACTTCAAGCGCATGAAGT 454935
                             v           iv       v           i        v  i  
  scaffold312|s       2283 GACACCAAAAACATCTCTACGCTAGCTGGAAAACTCCAAGCGCAAGAGGT 2332

  scaffold59|si     454936 CGTAACACTCAGAGACCTGAGGTTGCCAGAGTTTGACAAAA-CAGGCGCA 454984
                           i              i                    i    - v      
  scaffold312|s       2333 TGTAACACTCAGAGATCTGAGGTTGCCAGAGTTTGATAAAAACCGGCGCA 2382

  scaffold59|si     454985 TCAGCCAGCAAAAGGCTTTAGTGTTTGACAACGATCATGTCAGATACGAT 455034
                            i               i v  i        i  i  v     i      
  scaffold312|s       2383 TTAGCCAGCAAAAGGCTCTCGTATTTGACAATGACCAAGTCAGGTACGAT 2432

  scaffold59|si     455035 GTAATCCTGGGTACCAATTTTCTGTCGAAAGCAGGAATTAAGCTCAATTA 455084
                                         i     i                    i        
  scaffold312|s       2433 GTAATCCTGGGTACTAATTTCCTGTCGAAAGCAGGAATTAAACTCAATTA 2482

  scaffold59|si     455085 CTCAGAAGGCAAAATGGAATGGTTTGATTGTTCCCTTCCCTTGCGTCCCC 455134
                                                                  i     v    
  scaffold312|s       2483 CTCAGAAGGCAAAATGGAATGGTTTGATTGTTCCCTTCCTTTGCGGCCCC 2532

  scaffold59|si     455135 CAGGTGGCCTAGACTCCAAAGACTTTGATGCAATGGAGGACATGTTTTTC 455184
                                                          v        i         
  scaffold312|s       2533 CAGGTGGCCTAGACTCCAAAGACTTTGATGCTATGGAGGATATGTTTTTC 2582

  scaffold59|si     455185 ATCCAAGCAGAAGATGATCTCTTCGGCGAAGATTGGTTGAGCTGTAATGC 455234
                                 i v        v        i           i      v i  
  scaffold312|s       2583 ATCCAAACTGAAGATGAACTCTTCGGTGAAGATTGGTTAAGCTGTTACGC 2632

  scaffold59|si     455235 CACCGACATCTTGGATGCTAAATATGAATGGACAGATGTTGCTGAATTCG 455284
                                             i     i  ivv               vv   
  scaffold312|s       2633 CACCGACATCTTGGATGCCAAATACGAGATGACAGATGTTGCTGATGTCG 2682

  scaffold59|si     455285 TAGACAAGCAGACACATCTCAACGCACACCAAAAAAAGGACTTACTTCAG 455334
                            v        i           i i      i  i  i  ii        
  scaffold312|s       2683 TTGACAAGCAAACACATCTCAATGTACACCAGAAGAAAGATCTACTTCAG 2732

  scaffold59|si     455335 GTGTTGCAAGACAACAGCAAGATGTTTGACGGAACTCTTGGGCTGTATCC 455384
                              i i   i      i         i              vi       
  scaffold312|s       2733 GTGCTACAAAACAACAACAAGATGTTCGACGGAACTCTTGGTTTGTATCC 2782

  scaffold59|si     455385 ACATCACAAGGTACACATCGAATTGGTACCAGATGCAAAACCAGTACATG 455434
                                i   i        v      v    v              i    
  scaffold312|s       2783 ACATCGCAAAGTACACATAGAATTGTTACCCGATGCAAAACCAGTGCATG 2832

  scaffold59|si     455435 CCCGACCCTATCCGGTACCGCGCATACACATGAGTACTTTCAAACGGGAA 455484
                               v  v                     v       v        i   
  scaffold312|s       2833 CCCGTCCATATCCGGTACCGCGCATACACTTGAGTACATTCAAACGAGAA 2882

  scaffold59|si     455485 CTAGATCATCTCGTGGCACTTGGAGTACTTATCCCAGCTCAGGAAAGTGA 455534
                                   i     vv    i        ii     i             
  scaffold312|s       2883 CTAGATCACCTCGTTTCACTCGGAGTACTCGTCCCAACTCAGGAAAGTGA 2932

  scaffold59|si     455535 ATGGGCCTCCCCTACCTTCATCATCCCGAAAAAGGATGGTCGAGTACGCT 455584
                           i        i                 v                    i 
  scaffold312|s       2933 GTGGGCCTCTCCTACCTTCATCATCCCTAAAAAGGATGGTCGAGTACGTT 2982

  scaffold59|si     455585 GGATCAGTGATTTACGCCAACTGAATAAGGTAATAAAGCGACGCCAGTAT 455634
                               i                    i        v               
  scaffold312|s       2983 GGATTAGTGATTTACGCCAACTGAACAAGGTAATCAAGCGACGCCAGTAT 3032

  scaffold59|si     455635 CCGCTGCCGATCATATCGGACATTCTGTGCAAACGCTCCGGGTGTAAATT 455684
                                         v     i      i          i    i   i  
  scaffold312|s       3033 CCGCTGCCGATCATTTCGGATATTCTGCGCAAACGCTCTGGGTATAAGTT 3082

  scaffold59|si     455685 CTTTACCAAACTGGATGTAAGTATGCAATACTACACCTTTGAGCTTGACG 455734
                           i                                                 
  scaffold312|s       3083 TTTTACCAAACTGGATGTAAGTATGCAATACTACACCTTTGAGCTTGACG 3132

  scaffold59|si     455735 AAGAAAGTCAAGATCTATGTACCATTATTACGCCGTTCGGCAAGTATAAA 455784
                                           v     i              i     i     i
  scaffold312|s       3133 AAGAAAGTCAAGATCTCTGTACTATTATTACGCCGTTTGGCAAATATAAG 3182

  scaffold59|si     455785 TATGCCCGGCTCCCCATGGGACTCAAGTGCTCTCCCGACATAGCACAGTC 455834
                             i  vv i     i     v  v              i        i  
  scaffold312|s       3183 TACGCAAGACTCCCTATGGGCCTAAAGTGCTCTCCCGATATAGCACAATC 3232

  scaffold59|si     455835 CATCATGGAAAGTGTGCTGTCTGGCATCGAACATGCTGACGTATACATCG 455884
                              v       i   v              iv    v           i 
  scaffold312|s       3233 CATAATGGAAAATGTTCTGTCTGGCATCGAGGATGCAGACGTATACATTG 3282

  scaffold59|si     455885 ATGACATTGGTGCCTTTTCCTAAGATTGGGATCACCATCTCAAGCTCCTT 455934
                                               i v               v vi i      
  scaffold312|s       3283 ATGACATTGGTGCCTTTTCCCATGATTGGGATCACCATGTAGAACTCCTT 3332

  scaffold59|si     455935 GCTACAATCTTGAGAAGATTGCGGGAGAATGGATTTACTATTAATCCACT 455984
                            vi                                i           i  
  scaffold312|s       3333 GGCACAATCTTGAGAAGATTGCGGGAGAATGGATTCACTATTAATCCGCT 3382

  scaffold59|si     455985 AAAATGCAAATGGGCAGTTCAGGAAACTGACTGGCTCGGCTATTGGCTTA 456034
                           v     ii          v                               
  scaffold312|s       3383 TAAATGTGAATGGGCAGTACAGGAAACTGACTGGCTCGGCTATTGGCTTA 3432

  scaffold59|si     456035 CGCCCCGCGGCCTCAAGCCATGGAAAAAGAAAGTTGAGGCTATCTTACAC 456084
                                      i v                  i v     i   i    i
  scaffold312|s       3433 CGCCCCGCGGCTTAAAGCCATGGAAAAAGAAAATAGAGGCCATCCTACAT 3482

  scaffold59|si     456085 ATGGATCATCCAAGCAACGCCACCAAACTGCGCATGTTCATTGGCTGTGT 456134
                                  iv   v          ii       v           i     
  scaffold312|s       3483 ATGGATCGGCCACGCAACGCCACTGAACTGCGAATGTTCATTGGTTGTGT 3532

  scaffold59|si     456135 AAATTATTATAGAGATATGTGGCCTAGTCGTGCCCATATTCTTAAACCCT 456184
                           v        i                             v        i 
  scaffold312|s       3533 TAATTATTACAGAGATATGTGGCCTAGTCGTGCCCATATACTTAAACCTT 3582

  scaffold59|si     456185 TGACTGATCAGTCCGGGTTGAAAAAGCGTGCTCCAATTAAATGGACCGAC 456234
                                                                v            
  scaffold312|s       3583 TGACTGATCAGTCCGGGTTGAAAAAGCGTGCTCCAATAAAATGGACCGAC 3632

  scaffold59|si     456235 GAAATGCAGCAAGCATTTGATAAAATGCGTGCCCTTATGGCTGCCGACGC 456284
                            v      i                                      i  
  scaffold312|s       3633 GCAATGCAACAAGCATTTGATAAAATGCGTGCCCTTATGGCTGCCGATGC 3682

  scaffold59|si     456285 TCTCGCGGCCTATCCAGACCATAACGAACGGTTTGATATTTACACAGATG 456334
                                 i  i  i  i         i             v     v    
  scaffold312|s       3683 TCTCGCAGCTTACCCGGACCATAACAAACGGTTTGATATATACACCGATG 3732

  scaffold59|si     456335 CATCAGACTTCCAGTTAGGAGCCTGCATCGTACAGGAAGGAAGGCCGGTT 456384
                            v            i v                                 
  scaffold312|s       3733 CCTCAGACTTCCAGCTTGGAGCCTGCATCGTACAGGAAGGAAGGCCGGTT 3782

  scaffold59|si     456385 GCCTACTTCTCTCGAAAGCTGTCGAAATCACAGCAAAACTATACAGTAAT 456434
                                         v                       i  i        
  scaffold312|s       3783 GCCTACTTCTCTCGTAAGCTGTCGAAATCACAGCAAAATTACACAGTAAT 3832

  scaffold59|si     456435 GGAGAAAGAAATGCTCTCTATTGTAGCTACTCTTGACAAGTTCAGAGGTA 456484
                              i           i        v  v  i  i   i i  iv i    
  scaffold312|s       3833 GGAAAAAGAAATGCTTTCTATTGTTGCAACCCTCGACGAATTTCGGGGTA 3882

  scaffold59|si     456485 TGCTTCTAGGTGCTGACATTCATGTCTTCACCGACCACAAAAACCTCATG 456534
                               vi                   i        i  i          i 
  scaffold312|s       3883 TGCTGTTAGGTGCTGACATTCATGTTTTCACCGATCATAAAAACCTCACG 3932

  scaffold59|si     456535 TTCGACACCTTGAAGACACAAAGGGTCTTATGTTGGTGCAATAAGGTCGA 456584
                                i     i                  i     i          i  
  scaffold312|s       3933 TTCGATACCTTAAAGACACAAAGGGTCTTACGTTGGCGCAATAAGGTTGA 3982

  scaffold59|si     456585 AGAGTTCTCACCGACATTGCATTATATTGAAGGACCCCGCAATATTCTAG 456634
                                 i     v                                ii   
  scaffold312|s       3983 AGAGTTTTCACCTACATTGCATTATATTGAAGGACCCCGCAATATCTTAG 4032

  scaffold59|si     456635 CTGATAATTTATCTCCGCTCCATCGCCTGGTTACACCGGCTCAGATCGCG 456684
                                          v               v                  
  scaffold312|s       4033 CTGATAATTTATCTCGGCTCCATCGCCTGGTGACACCGGCTCAGATCGCG 4082

  scaffold59|si     456685 GAGGGGAAGAGTCTTGTAGACCCAGCAGTGGTTTCAGACAAAGAAGACGA 456734
                                                                  i v  v     
  scaffold312|s       4083 GAGGGGAAGAGTCTTGTAGACCCAGCAGTGGTTTCAGACGATGACGACGA 4132

  scaffold59|si     456735 CGGGTACTTCTTGGATCAAGAGTACGCCGGGTTCAATGATGACGAGCTAA 456784
                                          v                          i  i    
  scaffold312|s       4133 CGGGTACTTCTTGGAGCAAGAGTACGCCGGGTTCAATGATGATGAACTAA 4182

  scaffold59|si     456785 CGGAGTTGTTAGAGTGTTACCTCAACCTCCCGGAAATTCCGCATCCTGAG 456834
                                                          v                  
  scaffold312|s       4183 CGGAGTTGTTAGAGTGTTACCTCAACCTCCCTGAAATTCCGCATCCTGAG 4232

  scaffold59|si     456835 CGTAATCCGTTGAATTATGCTCACATACGTGAACAGCAGCAGCAAGACGC 456884
                                    i                   i                    
  scaffold312|s       4233 CGTAATCCGCTGAATTATGCTCACATACGCGAACAGCAGCAGCAAGACGC 4282

  scaffold59|si     456885 CAAACTGCTAGCTCTACAAACACAGAGCCCTGACAACTACGTCAGCCTAC 456934
                           v                                           i i iv
  scaffold312|s       4283 AAAACTGCTAGCTCTACAAACACAGAGCCCTGACAACTACGTCAACTTGA 4332

  scaffold59|si     456935 AACTAGATCCAGATGTCGATGACATCATCTGTTACAAGAAGGATCCCACC 456984
                                                                             
  scaffold312|s       4333 AACTAGATCCAGATGTCGATGACATCATCTGTTACAAGAAGGATCCCACC 4382

  scaffold59|si     456985 CAAGACAATTGGAAAATTGCCTTGCCGGACTCGATGGTTGAAGACACTGT 457034
                                                           i     i           
  scaffold312|s       4383 CAAGACAATTGGAAAATTGCCTTGCCGGACTCAATGGTCGAAGACACTGT 4432

  scaffold59|si     457035 TAAGTGGTTCCACCAAGTGATGGGACATCCTGGAGAAAAAAGGCTAACTG 457084
                                             i                 i      i      
  scaffold312|s       4433 TAAGTGGTTCCACCAAGTAATGGGACATCCTGGAGAGAAAAGGTTAACTG 4482

  scaffold59|si     457085 AATCGTTGAGACAGCGATATCATAATCCTGGTCTGCGTTGACACATTGAG 457134
                                                    i     ii     i          i
  scaffold312|s       4483 AATCGTTGAGACAGCGATATCATAACCCTGGCTTGCGTCGACACATTGAA 4532

  scaffold59|si     457135 CAGCTCAAGTGTCCCGACTGTCAGAAGTACAAAATAACAAGCCGTGGATA 457184
                                       v       i                             
  scaffold312|s       4533 CAGCTCAAGTGTACCGACTGCCAGAAGTACAAAATAACAAGCCGTGGATA 4582

  scaffold59|si     457185 TGGATTGTTGCCCGAGAGAGAAGTGCGAATTGCACCTTGGGAAGAAGTTA 457234
                                                                            i
  scaffold312|s       4583 TGGATTGTTGCCCGAGAGAGAAGTGCGAATTGCACCTTGGGAAGAAGTTG 4632

  scaffold59|si     457235 CCATCAATCTCATTGGACCTTGGGAAGTCAAGGTCAATGGCCAAAAAGTG 457284
                                i i                                  i   i  v
  scaffold312|s       4633 CCATCGACCTCATTGGACCTTGGGAAGTCAAGGTCAATGGCCGAAAGGTT 4682

  scaffold59|si     457285 GAGTTCAATGCACTGACTTGTATTGACACTGCATCGAATTTAGTCGAACT 457334
                                         i  v  i        v  v  v   i          
  scaffold312|s       4683 GAGTTCAATGCACTAACATGCATTGACACGGCTTCTAATCTAGTCGAACT 4732

  scaffold59|si     457335 TATCAGGATTGATAATAAGACAGCCAGACATATTCACGACAAGTTCACGC 457384
                                 i  i                i   i    i              
  scaffold312|s       4733 TATCAGAATCGATAATAAGACAGCCAAACACATTCGCGACAAGTTCACGC 4782

  scaffold59|si     457385 AATGTTGGCTCTGCCGCTATCCCCGACCAATGCGTTGTGTCCATGACAAA 457434
                                     i     i                                 
  scaffold312|s       4783 AATGTTGGCTTTGCCGTTATCCCCGACCAATGCGTTGTGTCCATGACAAA 4832

  scaffold59|si     457435 GGGGGTGAGTTCATAGGCAGCTCGTTCCAATGGCTGTTGGAATTGTTCAG 457484
                                   i     v     i  i         i i              
  scaffold312|s       4833 GGGGGTGAATTCATTGGCAGTTCATTCCAATGGTTATTGGAATTGTTCAG 4882

  scaffold59|si     457485 CATCAAGGATGTTTGCTCAACCAGC-------------------CAGTCT 457515
                                                    -------------------      
  scaffold312|s       4883 CATCAAGGATGTTTGCTCAACCAGCAAGAATCCTCAGTCAAATGCAGTCT 4932

  scaffold59|si     457516 GTAAAAGAATGCATCAAACAGTAGGCAATGTGCTACTAACCATAGTACAC 457565
                            ii             i                   v    v    i  i
  scaffold312|s       4933 GCGAAAGAATGCATCAGACAGTAGGCAATGTGCTACGAACCTTAGTGCAT 4982

  scaffold59|si     457566 GCCAATCCTCCACAGAATACGACTCAGGCGCGAGACATAATCGACGATGC 457615
                           v             i    i         i           i  i     
  scaffold312|s       4983 TCCAATCCTCCACAAAATATGACTCAGGCACGAGACATAATTGATGATGC 5032

  scaffold59|si     457616 ACTAGCGACTGCTATGCACGCCATGCGCACTACCGTTGCCACTACCCTAG 457665
                                    v                    i  i                
  scaffold312|s       5033 ACTAGCGACAGCTATGCACGCCATGCGCACCACTGTTGCCACTACCCTAG 5082

  scaffold59|si     457666 G-AGTGCTCCAGGAGCTCTTGCCTTTTCAAGGGATATGTTTTTGAATGTG 457714
                            -                                            i   
  scaffold312|s       5083 GAAGTGCTCCAGGAGCTCTTGCCTTTTCAAGGGATATGTTTTTGAACGTG 5132

  scaffold59|si     457715 CCGCTGATCGCTGATTGGCAAGCCATTGCGCGCGTACGTGAACATCATGT 457764
                                   i           i        i  i  v  i           
  scaffold312|s       5133 CCGCTGATTGCTGATTGGCAGGCCATTGCACGTGTTCGCGAACATCATGT 5182

  scaffold59|si     457765 CAATGAGAATTTGCGACGTGCTAACAGGAAGCGATGTCACTATGACTATG 457814
                           i                    i  i                         
  scaffold312|s       5183 TAATGAGAATTTGCGACGTGCCAATAGGAAGCGATGTCACTATGACTATG 5232

  scaffold59|si     457815 CTCCAGGGCAACAGGTTCTGAATAAAGTGCACAACCCAACTAAATTGGGA 457864
                                  i              v                    i      
  scaffold312|s       5233 CTCCAGGACAACAGGTTCTGAAGAAAGTGCACAACCCAACTAAGTTGGGA 5282

  scaffold59|si     457865 GTAAGAACCAAAGGTCCTTATACCATTGAACGTGTTCACGTCAATGGAAA 457914
                                    i          i                             
  scaffold312|s       5283 GTAAGAACCGAAGGTCCTTACACCATTGAACGTGTTCACGTCAATGGAAA 5332

  scaffold59|si     457915 CTTGACGATTCAATTGCGGGACGGGATCACCGAACACATCAACACATGCA 457964
                              i  v           v                i        i i   
  scaffold312|s       5333 CTTAACTATTCAATTGCGTGACGGGATCACCGAACGCATCAACATACGCA 5382

  scaffold59|si     457965 GGGTGCTGCCGTATTGTTGAACCTTTCCACTTACCCCAGTGAAGACAGCT 458014
                                         i     v                             
  scaffold312|s       5383 GGGTGCTGCCGTATCGTTGATCCTTTCCACTTACCCCAGTGAAGACAGCT 5432

  scaffold59|si     458015 TTGACGGACAAGCTGTATTTGAGGTCTTTTTGAGTTTTTTACCTCAGGGT 458064
                            v    i  i      i ii          i               i v 
  scaffold312|s       5433 TAGACGAACGAGCTGTGTCCGAGGTCTTTTCGAGTTTTTTACCTCAAGTT 5482

  scaffold59|si     458065 GTTTTTTCTCCACCTCTTCATTGAAAGAAGTGAATGTGGAGTTGTTGCAA 458114
                            -                  i  i          v           v   
  scaffold312|s       5483 G-TTTTTCTCCACCTCTTCACTGGAAGAAGTGAAAGTGGAGTTGTTTCAA 5531

  scaffold59|si     458115 CATTAGTTCTATTTGTTCAATTCATGGCAGAGAGAGATTCTTGCCATGGA 458164
                              vvii                                  i        
  scaffold312|s       5532 CATATACTCTATTTGTTCAATTCATGGCAGAGAGAGATTCTCGCCATGGA 5581

  scaffold59|si     458165 GGGGAAGAGTGTCCTGCCCATGCTTATTGGCCCCTATTGTTGTAAAGGAG 458214
                                                  i           v              
  scaffold312|s       5582 GGGGAAGAGTGTCCTGCCCATGCCTATTGGCCCCTTTTGTTGTAAAGGAG 5631

  scaffold59|si     458215 GAAGTCTACTTGAAGATACCAATAAGGGGCCTGGATGAAGTACGTGTGGG 458264
                                v               --i i                        
  scaffold312|s       5632 GAAGTGTACTTGAAGATACCA--GAAGGGCCTGGATGAAGTACGTGTGGG 5679

  scaffold59|si     458265 TATGTACCTACAGTAGCTTGGAAGTAAGCTACATACTGGTCAGTAGCATG 458314
                               vv          ii   v    ii          i           
  scaffold312|s       5680 TATGATCCTACAGTAGTCTGGCAGTAGACTACATACTGATCAGTAGCATG 5729

  scaffold59|si     458315 GTCCAGTCCAGATACCTTTGGAA-TAGGAGTACTTCAGTACCTGACTCAG 458363
                            v       i     ivv   i -         v           v    
  scaffold312|s       5730 GACCAGTCCGGATACTGATGGGATTAGGAGTACGTCAGTACCTGAGTCAG 5779

  scaffold59|si     458364 CACCTTTGGCTGTAGCCGGTGGTACTGGTCCTACTTTCCTGTCCTCCTCC 458413
                           i   iv i iv      vi        i                vv    
  scaffold312|s       5780 TACCCATAGTAGTAGCCTATGGTACTGATCCTACTTTCCTGTCCAACTCC 5829

  scaffold59|si     458414 AAGAGCTGGTAAAACATCATCTCTGAGAGAGCTGTAGTGTGGACATGTTG 458463
                           i viiv                             i   v       i  
  scaffold312|s       5830 GATGAATGGTAAAACATCATCTCTGAGAGAGCTGTGGTGAGGACATGCTG 5879

  scaffold59|si     458464 CTGCTGAGGAGATATCTCCTCAGCCATCACG-TGAACATCTAGAAGTTAG 458512
                                         i          -     -                  
  scaffold312|s       5880 CTGCTGAGGAGATACCTCCTCAGCC-TCACGATGAACATCTAGAAGTTAG 5928

  scaffold59|si     458513 TTAG-TAAATAATAAATGCTCACAATTTCATTTCCACTTCATTTTTAGAT 458561
                           i  i-     --              v      i  v     v     v 
  scaffold312|s       5929 CTAATTAAAT--TAAATGCTCACAATATCATTTTCAATTCATATTTAGTT 5976

  scaffold59|si     458562 TTATTCATCCATTGACCGTATGTCA 458586
                               i  i i          v    
  scaffold312|s       5977 TTATCCACCTATTGACCGTAGGTCA 6001

Matrix = 20p45g.matrix
Kimura (with divCpGMod) = 9.44
Transitions / transversions = 2.12 (415/196)
Gap_init rate = 0.01 (35 / 5981), avg. gap size = 1.91 (67 / 35)


1451 6.08 0.00 0.00 scaffold59|size999685 458587 458767 (523685) C genome_4_21158#DNA (240) 181 1 m_b609s001i77 162173

  scaffold59|si     458587 AACAGCACGGCAAAGCAAGAGAAGGCAAATTGCAATATGGTACAATAAGG 458636
                                      i            vv                        
C genome_4_2115        181 AACAGCACGGCGAAGCAAGAGAAGTGAAATTGCAATATGGTACAATAAGG 132

  scaffold59|si     458637 CTACCCTGAAGTAAATAGGAAAGATACTATTATTTTTTCTCGTGCTGGCA 458686
                                iii                                          
C genome_4_2115        131 CTACCTCAAAGTAAATAGGAAAGATACTATTATTTTTTCTCGTGCTGGCA 82

  scaffold59|si     458687 TCGCTAGCTTTGGGAAGATTATAAGATATTTTTTAAAGTATCTTTTGACA 458736
                             i         vi                                    
C genome_4_2115         81 TCACTAGCTTTGCAAAGATTATAAGATATTTTTTAAAGTATCTTTTGACA 32

  scaffold59|si     458737 TTTTTGGGATCCTAAAGACCATGATATACGG 458767
                               v               i          
C genome_4_2115         31 TTTTGGGGATCCTAAAGACCGTGATATACGG 1

Matrix = 20p45g.matrix
Kimura (with divCpGMod) = 5.28
Transitions / transversions = 1.75 (7/4)
Gap_init rate = 0.00 (0 / 180), avg. gap size = 0.0 (0 / 0)


3057 5.77 9.13 0.00 scaffold59|size999685 458768 459183 (523269) rnd-1_family-113#Unknown 72 525 (39) m_b609s001i78 162172

  scaffold59|si     458768 TAGTTAAGTTGAAAACCTTGTCATTTTGAGCTCAAAAGACGTTTACGATT 458817
                                           ivv                     i         
  rnd-1_family-         72 TAGTTAAGTTGAAAACTGAGTCATTTTGAGCTCAAAAGACATTTACGATT 121

  scaffold59|si     458818 AGTAAATAGATTGAGGTGTTGTTCTAAGAACAAAATTTTATAGTATT--- 458864
                                         ?          i          v          ---
  rnd-1_family-        122 AGTAAATAGATTGANGTGTTGTTCTGAGAACAAAATGTTATAGTATTGTT 171

  scaffold59|si     458865 ---------------TTAGTCTATGC--------------------TGAA 458879
                           ---------------           --------------------    
  rnd-1_family-        172 GTGAGTCACGTAAGGTTAGTCTATGCAGTTTTTGATGATGAAAACGTGAA 221

  scaffold59|si     458880 TGCCTAAAAGTTATGGGCAATAGAAGATTAAGCTGGCCATAACTTCGGCG 458929
                                             i     i             i           
  rnd-1_family-        222 TGCCTAAAAGTTATGGGCGATAGAGGATTAAGCTGGCCGTAACTTCGGCG 271

  scaffold59|si     458930 AACGATGCTCAATAGATCTCGTGGTAGGTGGTTCATAATAATCCCATTAA 458979
                                              ?i              ?            ? 
  rnd-1_family-        272 AACGATGCTCAATAGATCTNATGGTAGGTGGTTCANAATAATCCCATTNA 321

  scaffold59|si     458980 GTTTTACGGTAGTGGTTTCAGAAGTGTTTGCAAGACAATGCAACAGACAC 459029
                                 i      v                                    
  rnd-1_family-        322 GTTTTATGGTAGTCGTTTCAGAAGTGTTTGCAAGACAATGCAACAGACAC 371

  scaffold59|si     459030 TTTCTGCAGAAGTGAGTTAGCATTGTCTTCCGTGTTGCTTTATCTGCTGT 459079
                                                                v        ii  
  rnd-1_family-        372 TTTCTGCAGAAGTGAGTTAGCATTGTCTTCCGTGTTGGTTTATCTGTCGT 421

  scaffold59|si     459080 GGCTTTGTTTATGTATGTTTGTGATTGTGTCATCGTTGCTTTGTCGTTGC 459129
                                i             i   i            v    i       i
  rnd-1_family-        422 GGCTTCGTTTATGTATGTTCGTGGTTGTGTCATCGTGGCTTCGTCGTTGT 471

  scaffold59|si     459130 GGCGTGGTCGATGTGGCGTGGTTGTCGTCGGGTTGTCAAAGTGGCTCCGT 459179
                                     v                          i      v     
  rnd-1_family-        472 GGCGTGGTCGTTGTGGCGTGGTTGTCGTCGGGTTGTCGAAGTGGGTCCGT 521

  scaffold59|si     459180 TGTC 459183
                               
  rnd-1_family-        522 TGTC 525

Matrix = 20p45g.matrix
Kimura (with divCpGMod) = 4.43
Transitions / transversions = 2.00 (16/8)
Gap_init rate = 0.01 (3 / 415), avg. gap size = 12.67 (38 / 3)


1266 10.78 0.00 0.00 scaffold59|size999685 459161 459327 (523125) rnd-1_family-1194#Unknown 1 167 (0) m_b609s001i79 162175

  scaffold59|si     459161 GTTGTCAAAGTGGCTCCGTTGTCATGGTTTTGTTGCCGTGGCTTCGTTGT 459210
                                                  i   i  i  i i           i  
  rnd-1_family-          1 GTTGTCAAAGTGGCTCCGTTGTCGTGGCTTCGTCGTCGTGGCTTCGTCGT 50

  scaffold59|si     459211 TGTGGCTTTGTTGTTGTGGCTTTATTGTCATGGCTTCATCCCCCCCTCTC 459260
                           i       i  i          ii i   i       i            
  rnd-1_family-         51 CGTGGCTTCGTCGTTGTGGCTTCGTCGTCGTGGCTTCGTCCCCCCCTCTC 100

  scaffold59|si     459261 TCTCTACCCATTCGGATACCGCCACAGAATATTGCCAAATCCTCTCAGCA 459310
                                i     i                    i                 
  rnd-1_family-        101 TCTCTGCCCATCCGGATACCGCCACAGAATATCGCCAAATCCTCTCAGCA 150

  scaffold59|si     459311 TCCGTGGTAGAAACCTT 459327
                             v              
  rnd-1_family-        151 TCGGTGGTAGAAACCTT 167

Matrix = 20p45g.matrix
Kimura (with divCpGMod) = 4.42
Transitions / transversions = 17.00 (17/1)
Gap_init rate = 0.00 (0 / 166), avg. gap size = 0.0 (0 / 0)


1208 15.12 0.87 2.64 scaffold59|size999685 460081 460311 (522141) C rnd-1_family-87#Unknown (294) 752 526 m_b609s001i80 162176

  scaffold59|si     460081 CATGCATTTCCATTGAAAACAGTTTTTGGTGATGTGTTTATGTGGTGTGT 460130
                                i   v                         i              
C rnd-1_family-        752 CATGCGTTTGCATTGAAAACAGTTTTTGGTGATGTATTTATGTGGTGTGT 703

  scaffold59|si     460131 TTAAATGTAAAGCCACTTTTGGTAAGCCAGTCAGTGGTGTGTCATTCTAA 460180
                                i v   i   i         v                        
C rnd-1_family-        702 TTAAACGGAAAACCATTTTTGGTAATCCAGTCAGTGGTGTGTCATTCTAA 653

  scaffold59|si     460181 GTAGTGATCAATGTTAAGATGTGAAAAATGAATGCTGTGTTTTCACCTTG 460230
                           v           i                            v    v   
C rnd-1_family-        652 TTAGTGATCAATATTAAGATGTGAAAAATGAATGCTGTGTTATCACATTG 603

  scaffold59|si     460231 TAAGTAATGTGTTAACATTGAA-AACAT-TTGTAGCATTGAAAACAATTA 460278
                                    v      i   ii-  i  -i ii iiv   v vv  i v 
C rnd-1_family-        602 TAAGTAATGAGTTAACGTTGGGTAATATGCTACAATTTTGCATTCAGTGA 553

  scaffold59|si     460279 TGAGTGCACTTATATTTTGAAAACCATTTTTGG 460311
                             ------   v   v         v ii  i 
C rnd-1_family-        552 TG------CTTTTATGTTGAAAACCTTCCTTAG 526

Matrix = 20p45g.matrix
Kimura (with divCpGMod) = 15.46
Transitions / transversions = 1.27 (19/15)
Gap_init rate = 0.03 (8 / 230), avg. gap size = 1.00 (8 / 8)


416 24.62 10.79 9.02 scaffold59|size999685 460093 460583 (521869) C rnd-4_family-169#RC/Helitron (7281) 972 474 m_b609s001i81 162177

  scaffold59|si     460093 TTGAAAACAGTTTTTGGTG-ATGTGTTTA---TGTG----GTGTGTTTAA 460134
                                    v        i-i  i   i ---    ----   i   ? v
C rnd-4_family-        972 TTGAAAACATTTTTTGGTATGTGCGTTCACGTTGTGAGTAGTGCGTTNAC 923

  scaffold59|si     460135 ATGTAAA----GCCACTTTT-GGTAA-GCCAGTCAGTGGTGTGTCATTCT 460178
                           i vv   ----         -   i -  --    v  v ii  v i-v 
C rnd-4_family-        922 GTTGAAAAACTGCCACTTTTTGGTGATGC--GTCATTGTTACGTGAC-AT 876

  scaffold59|si     460179 AAGTAGTG-ATCAATGTTAAGATGTGAAAAATGAATGCTGTGTTTTCACC 460227
                           ?   - i -v i vi   i i  v ------ vii  vi      -   v
C rnd-4_family-        875 NAGT-GCGTCTTATCGTTGAAATCT------TTGGTGACGTGTTT-CACG 834

  scaffold59|si     460228 TTGTAAGTAATGTGTTAACATTGAAAACATTTGTAGCATTGAAAACAATT 460277
                                    i  i      i      ?     v v v--   vi- ii  
C rnd-4_family-        833 TTGTAAGTAGTGCGTTAACGTTGAAANCATTTTTTGG--TGATG-CGGTT 787

  scaffold59|si     460278 ATG-AGTGCACTTATATTTTGAAAACCATTTTTGGTAAT----CAGGTTC 460322
                            i -i    i-   ii  --      -i        ii ----i iv   
C rnd-4_family-        786 ACGTGGTGCG-TTACGTT--GAAAAC-GTTTTTGGTGGTGCGTTAATTTC 741

  scaffold59|si     460323 AATGAGTGTTGA----AAACTTTTC--TTATGT--GAGATCAAATCACTT 460364
                            i  --i     ----  i     i-- ii   -- v i ------i v 
C rnd-4_family-        740 AGTG--CGTTGACGTAAAGCTTTTTGGTCGTGTACGTGGT------GCGT 699

  scaffold59|si     460365 TTTTTGGCCGTGGCCA--TTTTTGAGTG--CTTCAACATTGAAAACATTT 460410
                             -----v   v vv --      i   -- v i i i      v ?   
C rnd-4_family-        698 TT-----ACGTTGAAAAATTTTTGGGTGTGCGTTAGCGTTGAAACCNTTT 654

  scaffold59|si     460411 TTTGGTGATA------------CATTTAGGTGGTGCGTCTATGCTGAAAA 460448
                                   i ------------ i    i?        -  i i i  i 
C rnd-4_family-        653 TTTGGTGACAAGTTACGCGTTGCGTTTAANTGGTGCGT-TACGTTAAAGA 605

  scaffold59|si     460449 ATATTTTTGGGTAATATGCTACTATTTTGCATTGAGTGATGCTTTTATGT 460498
                             ---   v  ii  i v ---- iv   i ---    i   v    i  
C rnd-4_family-        604 AT---TTTTGGCGATGTTC----ACGTTGTA---AGTGGTGCGTTTACGT 565

  scaffold59|si     460499 TGAAAACCTTTCTTAGGTTATACGT--TACGATGTACACAAATTTTGGTC 460546
                                  v   i  -   vi i   --    v  v v?  vv      iv
C rnd-4_family-        564 TGAAAACATTTTTT-GGTGGTGCGTTATACGTTGAAANCATTTTTTGGCG 516

  scaffold59|si     460547 ATGCTGGTTA---TAAGG----TACGATGAAAGCATGATTTAGC 460583
                               --    --- i v ----    v     v   vv   i  
C rnd-4_family-        515 ATGC--GTTAATGTGACGCATTTACGTTGAAACCATTTTTTGGC 474

Matrix = 20p45g.matrix
Kimura (with divCpGMod) = 23.74
Transitions / transversions = 1.50 (66/44)
Gap_init rate = 0.13 (63 / 490), avg. gap size = 1.56 (98 / 63)


7092 7.24 0.10 0.31 scaffold59|size999685 460404 461372 (521080) C rnd-1_family-87#Unknown (79) 967 1 m_b609s001i82 162178

  scaffold59|si     460404 AACATTTTTTGGTGATACATTTAGGTGGTGCGTCTATGCTGAAAAATATT 460453
                                    -             v              i           
C rnd-1_family-        967 AACATTTTT-GGTGATACATTTACGTGGTGCGTCTATGTTGAAAAATATT 919

  scaffold59|si     460454 TTTGGGTAATATGCTACTATTTTGCATTGAGTGATGCTTTTATGTTGAAA 460503
                                            v          v                     
C rnd-1_family-        918 TTTGGGTAATATGCTACAATTTTGCATTCAGTGATGCTTTTATGTTGAAA 869

  scaffold59|si     460504 ACCTTTCTTAGGTTATACGTTACGATGTACACAAATTTTGGTCATGCTGG 460553
                             v  i                   i       v       i    i   
C rnd-1_family-        868 ACGTTCCTTAGGTTATACGTTACGACGTACACATATTTTGGCCATGTTGG 819

  scaffold59|si     460554 TTATAAGGTACGATGAAAGCATGATTTAGCCAGAGAAATTGAATGCTGTG 460603
                                                        v        v           
C rnd-1_family-        818 TTATAAGGTACGATGAAAGCATGATTTAGGCAGAGAAAATGAATGCTGTG 769

  scaffold59|si     460604 TTTTCATATGGTCTGCC-TGCATTTGCATTGAAAACAGTTTTTGGTGATG 460652
                                          i -   i                            
C rnd-1_family-        768 TTTTCATATGGTCTGTCATGCGTTTGCATTGAAAACAGTTTTTGGTGATG 719

  scaffold59|si     460653 TATTTATGTGGTGTGTTTAAACGGAAAACCATTTTTGGAAATCCAGTCAG 460702
                                                                 v           
C rnd-1_family-        718 TATTTATGTGGTGTGTTTAAACGGAAAACCATTTTTGGTAATCCAGTCAG 669

  scaffold59|si     460703 TGGTGTGTCATTCTAACTAGTGATCAATGTCAAGATGCGAAAAATGAATG 460752
                                           i           i i      i            
C rnd-1_family-        668 TGGTGTGTCATTCTAATTAGTGATCAATATTAAGATGTGAAAAATGAATG 619

  scaffold59|si     460753 CTGTGTTATCACATTGTAAGTAATGAGTTAACATTGGGTAATGTGCTAAA 460802
                                                           i         i     v 
C rnd-1_family-        618 CTGTGTTATCACATTGTAAGTAATGAGTTAACGTTGGGTAATATGCTACA 569

  scaffold59|si     460803 ATTTTGCATTCAGTGATGCTTTTAAGTTGAAAACCTTCCTTAGGTTTTCG 460852
                                                   v                     v vv
C rnd-1_family-        568 ATTTTGCATTCAGTGATGCTTTTATGTTGAAAACCTTCCTTAGGTTATAC 519

  scaffold59|si     460853 GTTACAATGTACACATATTTTGGTAATGTTTGTTATAAGGTACGTTGAAA 460902
                                i                 iv     v                   
C rnd-1_family-        518 GTTACGATGTACACATATTTTGGCCATGTTGGTTATAAGGTACGTTGAAA 469

  scaffold59|si     460903 GAGTGATTTAGGCAGAGAAAACGAATGATGTGTTTGCATATGGTCTGTCA 460952
                            vi                        ?       v              
C rnd-1_family-        468 GCATGATTTAGGCAGAGAAAACGAATGNTGTGTTTTCATATGGTCTGTCA 419

  scaffold59|si     460953 TGAATTTGCATTGGAAACAGTTTTTGCTGAACCGTAACATTTTTGGTGAT 461002
                             vi         i            v                       
C rnd-1_family-        418 TGCGTTTGCATTGAAAACAGTTTTTGGTGAACCGTAACATTTTTGGTGAT 369

  scaffold59|si     461003 ACATTTACATGGTGCGTCTATGTTGAGAAATATTTTAGGGTAATTTGCTA 461052
                                   i                 i         v       v     
C rnd-1_family-        368 ACATTTACGTGGTGCGTCTATGTTGAAAAATATTTTTGGGTAATATGCTA 319

  scaffold59|si     461053 CAATTTTGCATTCAGTGATGCTCTTATGTTGAAAACATTCCTTATGTTAT 461102
                                                 i             i       - v   
C rnd-1_family-        318 CAATTTTGCATTCAGTGATGCTTTTATGTTGAAAACGTTCCTTA-GGTAT 270

  scaffold59|si     461103 AAGTTACGACGTACACAAATTTTGACCATGCTGGTTATAAGGTACGATGC 461152
                            v            i  v      i     i                  v
C rnd-1_family-        269 ACGTTACGACGTACGCATATTTTGGCCATGTTGGTTATAAGGTACGATGA 220

  scaffold59|si     461153 AAGCATGATTTAGCCAGAGAAATTGAGTGCTGTTTGTTCATATCGTCTGT 461202
                                 v      v    ?   v   i      v v    ii v      
C rnd-1_family-        219 AAGCATTATTTAGGCAGANAAAATGAATGCTGTGTTTTCACGTGGTCTGT 170

  scaffold59|si     461203 CGTGCATTTGCATTCAAAACAGTTTTTGGTGAAATAGTTATGTGGTGTGT 461252
                                i     i  v      -          vii v          i  
C rnd-1_family-        169 CGTGCGTTTGCGTTGAAAACA-TTTTTGGTGATGCATTTATGTGGTGCGT 121

  scaffold59|si     461253 TTAAATGGAAAACCATTTTTGGTAATTCAGTCAGTGGTGTGTCATTCAAA 461302
                                                     i                    ?  
C rnd-1_family-        120 TTAAATGGAAAACCATTTTTGGTAATCCAGTCAGTGGTGTGTCATTCNAA 71

  scaffold59|si     461303 TTAGTGATCAATATTAAGATGTGAAAAATGAATGCTGTGTTTTCACCTTG 461352
                                                                        ?v   
C rnd-1_family-         70 TTAGTGATCAATATTAAGATGTGAAAAATGAATGCTGTGTTTTCANATTG 21

  scaffold59|si     461353 TAAGTAATGTGTTAACATTG 461372
                                    ?      i   
C rnd-1_family-         20 TAAGTAATGNGTTAACGTTG 1

Matrix = 20p45g.matrix
Kimura (with divCpGMod) = 6.32
Transitions / transversions = 1.00 (35/35)
Gap_init rate = 0.00 (4 / 968), avg. gap size = 1.00 (4 / 4)

3440 11.46 0.55 0.74 scaffold59|size999685 460909 461453 (520999) C rnd-1_family-87#Unknown (0) 1046 503 m_b609s001i83 162178

  scaffold59|si     460909 TTTAGGCAGAGAAAACGAATGATGTGTTTGCATATGGTCTGTCATGAATT 460958
                                                        v                vi  
C rnd-1_family-       1046 TTTAGGCAGAGAAAACGAATGATGTGTTTTCATATGGTCTGTCATGCGTT 997

  scaffold59|si     460959 TGCATTGGAAACAGTTTTTGCTGAACCGTAACATTTTTGGTGATACATTT 461008
                                  i            v                             
C rnd-1_family-        996 TGCATTGAAAACAGTTTTTGGTGAACCGTAACATTTTTGGTGATACATTT 947

  scaffold59|si     461009 ACATGGTGCGTCTATGTTGAGAAATATTTTAGGGTAATTTGCTACAATTT 461058
                             i                 i         v       v           
C rnd-1_family-        946 ACGTGGTGCGTCTATGTTGAAAAATATTTTTGGGTAATATGCTACAATTT 897

  scaffold59|si     461059 TGCATTCAGTGATGCTCTTATGTTGAAAACATTCCTTATGTTATAAGTTA 461108
                                           i             i       v      v    
C rnd-1_family-        896 TGCATTCAGTGATGCTTTTATGTTGAAAACGTTCCTTAGGTTATACGTTA 847

  scaffold59|si     461109 CGACGTACACAAATTTTGACCATGCTGGTTATAAGGTACGATGCAAGCAT 461158
                                      v      i     i                  v      
C rnd-1_family-        846 CGACGTACACATATTTTGGCCATGTTGGTTATAAGGTACGATGAAAGCAT 797

  scaffold59|si     461159 GATTTAGCCAGAGAAATTGAGTGCTGTTTGTTCATATCGTCTGTCGTGCA 461208
                                  v        v   i      v v       v       i   i
C rnd-1_family-        796 GATTTAGGCAGAGAAAATGAATGCTGTGTTTTCATATGGTCTGTCATGCG 747

  scaffold59|si     461209 TTTGCATTCAAAACAGTTTTTGGTGAAATAGTTATGTGGTGTGTTTAAAT 461258
                                   v                 vi  v                  i
C rnd-1_family-        746 TTTGCATTGAAAACAGTTTTTGGTGATGTATTTATGTGGTGTGTTTAAAC 697

  scaffold59|si     461259 GGAAAACCATTTTTGGTAATTCAGTCAGTGGTGTGTCATTCAAATTAGTG 461308
                                               i                    v        
C rnd-1_family-        696 GGAAAACCATTTTTGGTAATCCAGTCAGTGGTGTGTCATTCTAATTAGTG 647

  scaffold59|si     461309 ATCAATATTAAGATGTGAAAAATGAATGCTGTGTTTTCACCTTGTAAGTA 461358
                                                              v    v         
C rnd-1_family-        646 ATCAATATTAAGATGTGAAAAATGAATGCTGTGTTATCACATTGTAAGTA 597

  scaffold59|si     461359 ATGTGTTAACATTGAA-AACAT-TTGTAGTGATGCCTTTATTGGGTGCAT 461406
                              v      i   ii-  i  -i ii i vv   v  i v - i   v 
C rnd-1_family-        596 ATGAGTTAACGTTGGGTAATATGCTACAATTTTGCATTCAGT-GATGCTT 548

  scaffold59|si     461407 TTATGTTGGAAGTACTTTTT-GGTGATGTGTCTAACGTTGTACTACAT 461453
                                   i  iivi ii  -   v  ii  i--   v     -    
C rnd-1_family-        547 TTATGTTGAAAACCTTCCTTAGGTTATACGTT--ACGATGTAC-ACAT 503

Matrix = 20p45g.matrix
Kimura (with divCpGMod) = 11.10
Transitions / transversions = 1.14 (33/29)
Gap_init rate = 0.01 (7 / 544), avg. gap size = 1.00 (7 / 7)


499 26.44 5.86 13.00 scaffold59|size999685 460992 461878 (520574) C rnd-4_family-169#RC/Helitron (7083) 1170 340 m_b609s001i84 162179

  scaffold59|si     460992 TTTTTGGTGATACATTTACATGGTGCGTCTATGTTGAGAAATATTTTAGG 461041
                               i ?    i i  ? ?i i i    i  i     i vii     -v 
C rnd-4_family-       1170 TTTTCGNTGATGCGTTNANGTAGCGCGTTTACGTTGAAACGCATTTT-TG 1122

  scaffold59|si     461042 GTAATTTGCTACAATTTTGCATTCAGT-GATGCTCTTATGTTGA--AAAC 461088
                           i i  vi i    -iv   i --- i -      i v i     -- v  
C rnd-4_family-       1121 ATGATGCGTTACA-CGTTGTA---AATAGATGCTTTGACGTTGATAACAC 1076

  scaffold59|si     461089 ATTCCT-----TATGTTATAAGTTACGACGTACACAAATTTTGACCATGC 461133
                              ii -----iii   -i    ?   -   vii i--   v  vvi  v
C rnd-4_family-       1075 ATTTTTGGCGACGCGTT-CAAGTNACG-CGTTTGCG--TTTAGAAAGTGG 1030

  scaffold59|si     461134 TG-GTTATAAGGTACGATGCAAGCATGATTTAGCCAGAGAAATTGAGTGC 461182
                             -    ------   v  v  ? v v-   i i--  vi i  i ----
C rnd-4_family-       1029 TGCGTTA------ACGTTGAAANCTTT-TTTGGT--GATGAGTTAA---- 993

  scaffold59|si     461183 TGTTTGTTCATATCGTCTGTCGTGCATTTGCATTCAAAACAGTTTTTGGT 461232
                           i   -   v --------  v    i  ---i  v      v        
C rnd-4_family-        992 CGTT-GTTAA--------GTGGTGCGTT---GTTGAAAACATTTTTTGGT 955

  scaffold59|si     461233 GAAATA-------GTTATG--TGGTGTGTTTAAATGGAAAA----CCA-T 461268
                           - vi i-------   i  -- i   i   ? vi v     ----   - 
C rnd-4_family-        954 -ATGTGCGTTCACGTTGTGAGTAGTGCGTTNACGTTGAAAAACTGCCACT 906

  scaffold59|si     461269 TTTTGGTAATTCAGTCAGTGGTGTGTCATTCAAATTAGTG-ATC--AATA 461315
                                  i  v -    v  v ii  v i----  ?    -i  -- vii
C rnd-4_family-        905 TTTTGGTGATGC-GTCATTGTTACGTGAC----ATNAGTGCGTCTTATCG 861

  scaffold59|si     461316 TTAAGATGTGAAAAATGAATGCTGTGTTTTCACCTTGTAAGTAATGTGTT 461365
                             i i  v ------ vii  vi      -   v         i  i   
C rnd-4_family-        860 TTGAAATCT------TTGGTGACGTGTTT-CACGTTGTAAGTAGTGCGTT 818

  scaffold59|si     461366 AACATTGAAAACA-TTTGTAGTGATGCCTTTATTGGGTGCATTTATGTTG 461414
                              i      ?  -   v i       vv   ivv     i-   i    
C rnd-4_family-        817 AACGTTGAAANCATTTTTTGGTGATGCGGTTACGTGGTGCG-TTACGTTG 769

  scaffold59|si     461415 GAAGTACTTTTTGGTGATGTGTCTAACGTTGTACTACATTGACATGAAAA 461464
                           i  iii-         i  i  -   --  vi v i i     i ---  
C rnd-4_family-        768 AAAACG-TTTTTGGTGGTGCGT-TAA--TTTCAGTGCGTTGACGT---AA 726

  scaffold59|si     461465 ATCTTTTTTGGTGATCAGTGTATGTGTTGCATTTA--TTAGAAATCATTT 461512
                            v     ----  i  -     i   v   i    --  ii   --    
C rnd-4_family-        725 AGCTTTT----TGGTC-GTGTACGTGGTGCGTTTACGTTGAAAA--ATTT 683

  scaffold59|si     461513 TTGGGTTTGCGATAGAGTTGAAAACAAT------TGCCATGT---GGTTT 461553
                                 v    v   v       v ?v ------  v  v  --- vv  
C rnd-4_family-        682 TTGGGTGTGCGTTAGCGTTGAAACCNTTTTTTGGTGACAAGTTACGCGTT 633

  scaffold59|si     461554 GTGTTTCAATGGAAAGCTATTTTTGGTAATCCAGTCAGTGGTGTGTCA-- 461601
                            i    v ?   viv i  iv  viiv   ii-- ii i i   -   --
C rnd-4_family-        632 GCGTTTAANTGGTGCGTTACGTTAAAGAATTT--TTGGCGATGT-TCACG 586

  scaffold59|si     461602 TTCTAATTAGTGATCAATGTTAAGATGTGAAAA-ATGAATGCTGTGTTTT 461650
                             v   v i   -----i   v vi -      -  ----------    
C rnd-4_family-        585 TTGTAAGTGGTG-----CGTTTACGT-TGAAAACAT----------TTTT 552

  scaffold59|si     461651 TGCGTTGTAGGTAATCTTTTAACATTGAAAACA-TTTTTAGTGATGCCTT 461699
                             -  v  iv  v  ------  i      ?  -     i i     v  
C rnd-4_family-        551 TG-GTGGTGCGTTAT------ACGTTGAAANCATTTTTTGGCGATGCGTT 509

  scaffold59|si     461700 TATGTGGTGAATTTATGTTGGAAGTATATTTTGGTGATGTGTCTAACCTT 461749
                           v     ii v     i    i  vi  v      i    v  ivv  v  
C rnd-4_family-        508 AATGTGACGCATTTACGTTGAAACCATTTTTTGGCGATGAGTTACACGTT 459

  scaffold59|si     461750 AT-ACAA---CATTGACATTAAAAATGTTTTTGGGTGATCAGTCTATGTG 461795
                           i -  v --- i  ii i  i     --------v   i  v i v  i 
C rnd-4_family-        458 GTAACTAGTGCGTTAGCGTTGAAAAT--------TTGACCATTTTTTGCG 417

  scaffold59|si     461796 TTGCGTTTATTAGAAATCATTTTTGGGTTTGCAATAGA-GTTGAAAACTA 461844
                             i ----   i -----        vvi   iiivv -       ? - 
C rnd-4_family-        416 TTAC----ATTGG-----ATTTTTGGTGCTGCGGCTTACGTTGAAANC-A 377

  scaffold59|si     461845 TT-----GCGATGTCGTTCAAGTTGTAAGTAGTGTTTGA 461878
                             ----- i    -      v    ?  -iv i      
C rnd-4_family-        376 TTTTTTGGTGATG-CGTTCACGTTGNAA-CCGCGTTTGA 340

Matrix = 20p45g.matrix
Kimura (with divCpGMod) = 25.24
Transitions / transversions = 1.49 (122/82)
Gap_init rate = 0.15 (129 / 886), avg. gap size = 1.24 (160 / 129)


2070 16.89 1.17 8.81 scaffold59|size999685 461040 461552 (520900) rnd-1_family-39#Unknown 253 729 (455) m_b609s001i85 162180

  scaffold59|si     461040 GGGTAATTTGCTACAATTTTGCATTCAGTGATGCTCTTATGTTGAAAACA 461089
                                  v                           i             v
  rnd-1_family-        253 GGGTAATATGCTACAATTTTGCATTCAGTGATGCTTTTATGTTGAAAACC 302

  scaffold59|si     461090 TTCCTTATGTTATAAGTTACGACGTACACAAATTTTGACCATGCTGGTTA 461139
                                  v      v               v      i ?   i      
  rnd-1_family-        303 TTCCTTAGGTTATACGTTACGACGTACACATATTTTGGCNATGTTGGTTA 352

  scaffold59|si     461140 TAAGGTACGATGCAAGCATGATTTAGCCAGAGAAATTGAGTGCTGTTTGT 461189
                                    v  v             v        vi  i  ?   v v 
  rnd-1_family-        353 TAAGGTACGTTGAAAGCATGATTTAGGCAGAGAAAACGAATGNTGTGTTT 402

  scaffold59|si     461190 TCATATCGTCTGTCGTGCATTTGCATTCAAAACAGTTTTTGGTGAAATAG 461239
                                 v       i   i        v                  vii-
  rnd-1_family-        403 TCATATGGTCTGTCATGCGTTTGCATTGAAAACAGTTTTTGGTGAACCG- 451

  scaffold59|si     461240 TTATGTGGTGTGTTTAAATGGAAAACCATTTTTGGTAATTCAGTCA-GTG 461288
                           --------------   ---------          i  v  v i -   
  rnd-1_family-        452 --------------TAA---------CATTTTTGGTGATACATTTACGTG 478

  scaffold59|si     461289 GTGTGTC---ATTCAAATTAGTGATCAATATTAAGATGTGAAAAATGAAT 461335
                              i   ---i  v   ---------      ---- v  iiv   --  
  rnd-1_family-        479 GTGCGTCTATGTTGAAA---------AATATT----TTTGGGTAAT--AT 513

  scaffold59|si     461336 GCTGTGTTTTCACCTTGTAAGTAATGTGTTAACATTGAAAACATTTGT-- 461383
                              iiiv   ii v -- v   i   ivi v ii        i  iv --
  rnd-1_family-        514 GCTACAATTTTGCAT--TCAGTGATGCTCTTATGTTGAAAACGTTCCTTA 561

  scaffold59|si     461384 AGTGATGCCTTTATTGGGTGCATTTATGTTGGAAGTACTTTTTGGTGATG 461433
                           i  ?  i- v   iviv  i  iv   v    vvi ii vv         
  rnd-1_family-        562 GGTNATA-CGTTACGACGTACACATATTTTGGCCATGTTGGTTGGTGATG 610

  scaffold59|si     461434 TGTCTAACGTTGTACTACATTGACATGAAAAATCTTTTTTGGTGATCAGT 461483
                                   v  i   ?                iv                
  rnd-1_family-        611 TGTCTAACCTTATACNACATTGACATGAAAAACGTTTTTTGGTGATCAGT 660

  scaffold59|si     461484 GTATGTGTTGCATTTATTAGAAATCATTTTTGGGTTTGCGATAGAGTTGA 461533
                           v  i       i                                      
  rnd-1_family-        661 CTACGTGTTGCGTTTATTAGAAATCATTTTTGGGTTTGCGATAGAGTTGA 710

  scaffold59|si     461534 AAACAATTGCCATGTGGTT 461552
                                     v    v   
  rnd-1_family-        711 AAACAATTGCGATGTCGTT 729

Matrix = 20p45g.matrix
Kimura (with divCpGMod) = 16.97
Transitions / transversions = 1.03 (40/39)
Gap_init rate = 0.09 (45 / 512), avg. gap size = 1.07 (48 / 45)

2649 17.64 4.52 5.79 scaffold59|size999685 461124 461875 (520577) rnd-1_family-39#Unknown 5 747 (437) m_b609s001i86 162180

  scaffold59|si     461124 TTGACCATGCTGGTTATAAGGTACGATGCAAGCATGATTTAGCCAGAGAA 461173
                              i     i                  v             v       
  rnd-1_family-          5 TTGGCCATGTTGGTTATAAGGTACGATGAAAGCATGATTTAGGCAGAGAA 54

  scaffold59|si     461174 ATTGAGTGCTGTTTGTTCATATCGTCTGTCGTGCATTTGCATTCAAAACA 461223
                            v   i      v v       v       i   i        v      
  rnd-1_family-         55 AATGAATGCTGTGTTTTCATATGGTCTGTCATGCGTTTGCATTGAAAACA 104

  scaffold59|si     461224 GTTTTTGGTGAAATAGTTATGTGGTGTGTTTAAATGGAAAACCATTTTTG 461273
                                      vi  v                  i               
  rnd-1_family-        105 GTTTTTGGTGATGTATTTATGTGGTGTGTTTAAACGGAAAACCATTTTTG 154

  scaffold59|si     461274 GTAATTCAGTCAGTGGTGTGTCATTCAAATTAGTGATCAATATTAAGATG 461323
                                i                    v   ?                   
  rnd-1_family-        155 GTAATCCAGTCAGTGGTGTGTCATTCTAATNAGTGATCAATATTAAGATG 204

  scaffold59|si     461324 TGAAAAATGAATGCTGTGTTTTCACCTTGTAAGTAATGTGTTAACATTGA 461373
                                               v    v            v      i   i
  rnd-1_family-        205 TGAAAAATGAATGCTGTGTTATCACATTGTAAGTAATGAGTTAACGTTGG 254

  scaffold59|si     461374 A-AACAT-TTGTAGTGATGCCTTTATTGGGTGCATTTATGTTGGAAGTAC 461421
                           i-  i  -i ii i vv   v  i v - i   v         i  iivi
  rnd-1_family-        255 GTAATATGCTACAATTTTGCATTCAGT-GATGCTTTTATGTTGAAAACCT 303

  scaffold59|si     461422 TTTTT-GGTGATGTGTCTAACGTTGTACTACATTGACATGAAAAATCTTT 461470
                            ii  -   v  ii  i--   vi    -------    i--------- 
  rnd-1_family-        304 TCCTTAGGTTATACGTT--ACGACGTAC-------ACATA---------T 335

  scaffold59|si     461471 TTTGGTGA--TCAGTGTATGTGTTGCATTTATTAGAAATCATTTTTGGGT 461518
                                i? -- ii  -   iv v i i  -----    v   ----- i 
  rnd-1_family-        336 TTTGGCNATGTTGGT-TATAAGGTACGTT-----GAAAGCAT-----GAT 374

  scaffold59|si     461519 TTGCGATAGAGTTGAAAACAATTGC--------CATGTGGTTTGT----- 461555
                             i- ii   ---      i v  ?--------   i    i   -----
  rnd-1_family-        375 TTA-GGCAGA---GAAAACGAATGNTGTGTTTTCATATGGTCTGTCATGC 420

  scaffold59|si     461556 GTTTCAATGGAAAGCTATTTTTGGTAATCCAGTCA-----GTGGTGTGTC 461600
                               vv  v    i vi        i v  -  v -----v     vvv 
  rnd-1_family-        421 GTTTGCATTGAAAACAGTTTTTGGTGAACC-GTAACATTTTTGGTGATAC 469

  scaffold59|si     461601 ATTCTAATTAGTG-ATCAATGTTAAGA------TGTGAAAAATGAATGCT 461643
                              -  vv i   -i  v     i i ------ v  iiv   --     
  rnd-1_family-        470 ATT-TACGTGGTGCGTCTATGTTGAAAAATATTTTTGGGTAAT--ATGCT 516

  scaffold59|si     461644 GTGTTTTTGCGTTGTAGGTAATCTTTTAACATTGAAAACATT-TTTA-GT 461691
                           iiiv      i  -i -  i  vi i v ii        i  -i   -  
  rnd-1_family-        517 ACAATTTTGCATT-CA-GTGATGCTCTTATGTTGAAAACGTTCCTTAGGT 564

  scaffold59|si     461692 GATGCCTTTATGTGGTGAATTTATGTTGGAAGTATATT--TTGGTGATGT 461739
                           ?  i- v   i vv  iv iv   v    --vi  i  --          
  rnd-1_family-        565 NATA-CGTTACGACGTACACATATTTTGG--CCATGTTGGTTGGTGATGT 611

  scaffold59|si     461740 GTCTAACCTTATACAACATTGACATTAAAAATGTTTTTGGGTGATCAGTC 461789
                                         ?          v     i      v           
  rnd-1_family-        612 GTCTAACCTTATACNACATTGACATGAAAAACGTTTTTTGGTGATCAGTC 661

  scaffold59|si     461790 TATGTGTTGCGTTTATTAGAAATCATTTTTGGGTTTGCAATAGAGTTGAA 461839
                             i                                   i           
  rnd-1_family-        662 TACGTGTTGCGTTTATTAGAAATCATTTTTGGGTTTGCGATAGAGTTGAA 711

  scaffold59|si     461840 AACTATTGCGATGTCGTTCAAGTTGTAAGTAGTGTT 461875
                              v                                
  rnd-1_family-        712 AACAATTGCGATGTCGTTCAAGTTGTAAGTAGTGTT 747

Matrix = 20p45g.matrix
Kimura (with divCpGMod) = 18.24
Transitions / transversions = 1.36 (72/53)
Gap_init rate = 0.07 (55 / 751), avg. gap size = 1.40 (77 / 55)


58212 0.00 0.00 0.00 scaffold59|size999685 461876 468093 (514359) scaffold59|size999685_(dbseq-nr_521)_[477864,484081]#LTR 1 6218 (0) m_b610s001i3 162181

  scaffold59|si     461876 TGACATAGGCCAATTATCTACCTTAAGTAGTAAATCCAACAAGGTTCCAC 461925
                                                                             
  scaffold59|si          1 TGACATAGGCCAATTATCTACCTTAAGTAGTAAATCCAACAAGGTTCCAC 50

  scaffold59|si     461926 CTGCAACATCTAAGGGTCCTCTTCACTTTGCATTGGACAAAGGAAGTGTG 461975
                                                                             
  scaffold59|si         51 CTGCAACATCTAAGGGTCCTCTTCACTTTGCATTGGACAAAGGAAGTGTG 100

  scaffold59|si     461976 AAAGTCATAATATATTCGTTTCTCAGAAACAATATATTTCAAGTACATAC 462025
                                                                             
  scaffold59|si        101 AAAGTCATAATATATTCGTTTCTCAGAAACAATATATTTCAAGTACATAC 150

  scaffold59|si     462026 TGATCAGGTATGTTTTGAGAGACAATAATTCAAGTGAAGCAGTTGAGTGA 462075
                                                                             
  scaffold59|si        151 TGATCAGGTATGTTTTGAGAGACAATAATTCAAGTGAAGCAGTTGAGTGA 200

  scaffold59|si     462076 GTTCAACTGCTCAACTGACAAGACTGCAGTATGAGACCTTCTCAACTGAC 462125
                                                                             
  scaffold59|si        201 GTTCAACTGCTCAACTGACAAGACTGCAGTATGAGACCTTCTCAACTGAC 250

  scaffold59|si     462126 AATGTTGCAGTGTGAGAGTTTCTCTATAAAATTATCACCTGAGGATTCAT 462175
                                                                             
  scaffold59|si        251 AATGTTGCAGTGTGAGAGTTTCTCTATAAAATTATCACCTGAGGATTCAT 300

  scaffold59|si     462176 ACCAAGTCAGGTAGAATTCTACACAGTTTCATTTTGTGCAATGAAGCATA 462225
                                                                             
  scaffold59|si        301 ACCAAGTCAGGTAGAATTCTACACAGTTTCATTTTGTGCAATGAAGCATA 350

  scaffold59|si     462226 TTTGCTTCATTGCTGCTTGTTACTAGCAGACAACTTAACTCATAAAAATC 462275
                                                                             
  scaffold59|si        351 TTTGCTTCATTGCTGCTTGTTACTAGCAGACAACTTAACTCATAAAAATC 400

  scaffold59|si     462276 AGTTCCCAACAACTTGTATCTACCCGTTTACAACATAGTACAAACTACAT 462325
                                                                             
  scaffold59|si        401 AGTTCCCAACAACTTGTATCTACCCGTTTACAACATAGTACAAACTACAT 450

  scaffold59|si     462326 TAAAACGGCTTAGGTCACTATCAATTGATAGCCTTCGCGCAATCGGATCG 462375
                                                                             
  scaffold59|si        451 TAAAACGGCTTAGGTCACTATCAATTGATAGCCTTCGCGCAATCGGATCG 500

  scaffold59|si     462376 GATCGTCTGTCCGTCGTTCCACCATCCATCATCCATCAGCTGTTGTCGGT 462425
                                                                             
  scaffold59|si        501 GATCGTCTGTCCGTCGTTCCACCATCCATCATCCATCAGCTGTTGTCGGT 550

  scaffold59|si     462426 GGTTGACCATGGTAGGTTCGTCTGTCCGTCGTCCATTGTTGCTCGAAGCC 462475
                                                                             
  scaffold59|si        551 GGTTGACCATGGTAGGTTCGTCTGTCCGTCGTCCATTGTTGCTCGAAGCC 600

  scaffold59|si     462476 GTACTATACACTTGGGTATGTTACACGTGGTGCAACTTGTGCTGCCTGAC 462525
                                                                             
  scaffold59|si        601 GTACTATACACTTGGGTATGTTACACGTGGTGCAACTTGTGCTGCCTGAC 650

  scaffold59|si     462526 CCCAAGAGTAGCAATATTGCCACAGCTGAGCCCCGAGTCACGTACTCAGC 462575
                                                                             
  scaffold59|si        651 CCCAAGAGTAGCAATATTGCCACAGCTGAGCCCCGAGTCACGTACTCAGC 700

  scaffold59|si     462576 CAGTTGAAGTGAGTTCACTCACAGGCCAGCACGTGTTTTTTTGAAACATG 462625
                                                                             
  scaffold59|si        701 CAGTTGAAGTGAGTTCACTCACAGGCCAGCACGTGTTTTTTTGAAACATG 750

  scaffold59|si     462626 TAGCGAATGAGAATTCCCCTGTATGTCAGTTGGGACTAGATCCCACTTGA 462675
                                                                             
  scaffold59|si        751 TAGCGAATGAGAATTCCCCTGTATGTCAGTTGGGACTAGATCCCACTTGA 800

  scaffold59|si     462676 CACGGGTATACTCCGCTTTTGTTAGCAGAGTGCGCATTATTTAGCACATA 462725
                                                                             
  scaffold59|si        801 CACGGGTATACTCCGCTTTTGTTAGCAGAGTGCGCATTATTTAGCACATA 850

  scaffold59|si     462726 GTGCATTTGCCATAAAAAAAAGACCACTTGTGATGTATCATACGCACTTG 462775
                                                                             
  scaffold59|si        851 GTGCATTTGCCATAAAAAAAAGACCACTTGTGATGTATCATACGCACTTG 900

  scaffold59|si     462776 TGGCACGAATGCTTACGTACCTATTAGGTAGTAGCAGCCCCTCATGAAAA 462825
                                                                             
  scaffold59|si        901 TGGCACGAATGCTTACGTACCTATTAGGTAGTAGCAGCCCCTCATGAAAA 950

  scaffold59|si     462826 ATGAGGAGGCAATAAACATAAGTGCCCTGGTTTATTTTTTTCCGAAAGAG 462875
                                                                             
  scaffold59|si        951 ATGAGGAGGCAATAAACATAAGTGCCCTGGTTTATTTTTTTCCGAAAGAG 1000

  scaffold59|si     462876 CAGTATGTGTGTAGTCTATTTTTAGACCTAAAAACACAATTAGACTTAAA 462925
                                                                             
  scaffold59|si       1001 CAGTATGTGTGTAGTCTATTTTTAGACCTAAAAACACAATTAGACTTAAA 1050

  scaffold59|si     462926 ATTAGTCCGTACCCGTGATCACATGCAGATGCAGTGACACCACGGAGTAC 462975
                                                                             
  scaffold59|si       1051 ATTAGTCCGTACCCGTGATCACATGCAGATGCAGTGACACCACGGAGTAC 1100

  scaffold59|si     462976 TAAGTACTTATAGCCTTAGGGCAGTACAAAAAAAGATCTTCTAGGGCAGA 463025
                                                                             
  scaffold59|si       1101 TAAGTACTTATAGCCTTAGGGCAGTACAAAAAAAGATCTTCTAGGGCAGA 1150

  scaffold59|si     463026 AAATGACCCTATGAAGAATCGTATGGCCTCTCAGGCCTAAAAAGCTTGCT 463075
                                                                             
  scaffold59|si       1151 AAATGACCCTATGAAGAATCGTATGGCCTCTCAGGCCTAAAAAGCTTGCT 1200

  scaffold59|si     463076 CGTGACCCCCCAGAGGTTTTGGTCATTTGAAAGACTCGCGATCCCCCAGG 463125
                                                                             
  scaffold59|si       1201 CGTGACCCCCCAGAGGTTTTGGTCATTTGAAAGACTCGCGATCCCCCAGG 1250

  scaffold59|si     463126 AAGTTCTCGTCTTAGAAGTGTTGGGTACTCCAAGGATCCAGTTTCCTTGT 463175
                                                                             
  scaffold59|si       1251 AAGTTCTCGTCTTAGAAGTGTTGGGTACTCCAAGGATCCAGTTTCCTTGT 1300

  scaffold59|si     463176 TCGTTCGCATGGTGGCGGTGGGAGTATCGATGCAACACTGCACGGGCATA 463225
                                                                             
  scaffold59|si       1301 TCGTTCGCATGGTGGCGGTGGGAGTATCGATGCAACACTGCACGGGCATA 1350

  scaffold59|si     463226 GGTTGGGCGCGGGACTCAAGGTTTCAAGGTCGGATGAGCGAAAACCTCAA 463275
                                                                             
  scaffold59|si       1351 GGTTGGGCGCGGGACTCAAGGTTTCAAGGTCGGATGAGCGAAAACCTCAA 1400

  scaffold59|si     463276 AGGAAGATGCAATCGCGCAGGACTTTGTCCCACGATCGCGGATCAGCCCC 463325
                                                                             
  scaffold59|si       1401 AGGAAGATGCAATCGCGCAGGACTTTGTCCCACGATCGCGGATCAGCCCC 1450

  scaffold59|si     463326 ATTCACATGGGAGCGCGTCACGGCACAGCCCATTTGATGAATCGTGTAGT 463375
                                                                             
  scaffold59|si       1451 ATTCACATGGGAGCGCGTCACGGCACAGCCCATTTGATGAATCGTGTAGT 1500

  scaffold59|si     463376 TGCACAGCCCGCGCGCTCACGATCTCAAAAAGAAAACGACCACAAATCGT 463425
                                                                             
  scaffold59|si       1501 TGCACAGCCCGCGCGCTCACGATCTCAAAAAGAAAACGACCACAAATCGT 1550

  scaffold59|si     463426 GAGTCCTAGAATCATCGGGCTCAGTCCATGATCGCAAAGGACCAGCCTAG 463475
                                                                             
  scaffold59|si       1551 GAGTCCTAGAATCATCGGGCTCAGTCCATGATCGCAAAGGACCAGCCTAG 1600

  scaffold59|si     463476 GAGAGAACAGTGTTCTACTCGGCAAATGGGCATAGGAGCGCAATGTATTG 463525
                                                                             
  scaffold59|si       1601 GAGAGAACAGTGTTCTACTCGGCAAATGGGCATAGGAGCGCAATGTATTG 1650

  scaffold59|si     463526 CAGCGTCCTGGTCAAAACGTCAGAGTGACGCGGAGTATTGTCTCCAAGTC 463575
                                                                             
  scaffold59|si       1651 CAGCGTCCTGGTCAAAACGTCAGAGTGACGCGGAGTATTGTCTCCAAGTC 1700

  scaffold59|si     463576 CCAGCACGCATGGGGGCACAAGAAGGACCCACAAAACGACTACGTGTCGT 463625
                                                                             
  scaffold59|si       1701 CCAGCACGCATGGGGGCACAAGAAGGACCCACAAAACGACTACGTGTCGT 1750

  scaffold59|si     463626 GCCCCAGAAACACTCTGAGCAAAATTCTCGCGAATTTCCGATTTGCGCAA 463675
                                                                             
  scaffold59|si       1751 GCCCCAGAAACACTCTGAGCAAAATTCTCGCGAATTTCCGATTTGCGCAA 1800

  scaffold59|si     463676 GAATGCTGCATACTTTTGCGGTTTTTGTTAGGAAGACACGCAACTTGTTG 463725
                                                                             
  scaffold59|si       1801 GAATGCTGCATACTTTTGCGGTTTTTGTTAGGAAGACACGCAACTTGTTG 1850

  scaffold59|si     463726 ATTTATTTCTTAAATCCAAGCAAAAAAAAGTGAGAAAGTCCACAAAAGTG 463775
                                                                             
  scaffold59|si       1851 ATTTATTTCTTAAATCCAAGCAAAAAAAAGTGAGAAAGTCCACAAAAGTG 1900

  scaffold59|si     463776 AGAATTCTTCTCATGTGGTATTCCTTTCATGCATATAAGCTACCGAGCTT 463825
                                                                             
  scaffold59|si       1901 AGAATTCTTCTCATGTGGTATTCCTTTCATGCATATAAGCTACCGAGCTT 1950

  scaffold59|si     463826 GGCAAAAAAAGGAAAGAAAGCTAGTTGGCTTATGAATAGCCAAATCACAA 463875
                                                                             
  scaffold59|si       1951 GGCAAAAAAAGGAAAGAAAGCTAGTTGGCTTATGAATAGCCAAATCACAA 2000

  scaffold59|si     463876 CCTCTGGTCCGAGGAAAATAGAATTTAGAGAGCGAAAATATAAATTCGGA 463925
                                                                             
  scaffold59|si       2001 CCTCTGGTCCGAGGAAAATAGAATTTAGAGAGCGAAAATATAAATTCGGA 2050

  scaffold59|si     463926 ATTATTTAATTTTAAATTAAAGAGCTCAATAGAGAAAAATCTTGATCAAA 463975
                                                                             
  scaffold59|si       2051 ATTATTTAATTTTAAATTAAAGAGCTCAATAGAGAAAAATCTTGATCAAA 2100

  scaffold59|si     463976 ATTCTCCTGTCACGTTAAAATAACCTGATATTCAAATACCTTGCTACATG 464025
                                                                             
  scaffold59|si       2101 ATTCTCCTGTCACGTTAAAATAACCTGATATTCAAATACCTTGCTACATG 2150

  scaffold59|si     464026 TAAAAATAAAACAAAAATGCCAAGAAATCTTCTGGCATCATGAATTGTTT 464075
                                                                             
  scaffold59|si       2151 TAAAAATAAAACAAAAATGCCAAGAAATCTTCTGGCATCATGAATTGTTT 2200

  scaffold59|si     464076 TCTCAAGAAGATGAACTCTTCTCCCACGTGAGAAATGTACACATGTGCCA 464125
                                                                             
  scaffold59|si       2201 TCTCAAGAAGATGAACTCTTCTCCCACGTGAGAAATGTACACATGTGCCA 2250

  scaffold59|si     464126 TGCTGCACTATTAACAAGCAATGGTATCAAAAAAGCAACTGGAAATCAAA 464175
                                                                             
  scaffold59|si       2251 TGCTGCACTATTAACAAGCAATGGTATCAAAAAAGCAACTGGAAATCAAA 2300

  scaffold59|si     464176 CCATGTTGGGTTTCGAACCCCTGACACGGTGTTGCTACAGTAACAGTGAA 464225
                                                                             
  scaffold59|si       2301 CCATGTTGGGTTTCGAACCCCTGACACGGTGTTGCTACAGTAACAGTGAA 2350

  scaffold59|si     464226 AGCAAGAAGGACGTAGTTCCAAGCTTCCCCCATGTTCCAAAATTAGGAAC 464275
                                                                             
  scaffold59|si       2351 AGCAAGAAGGACGTAGTTCCAAGCTTCCCCCATGTTCCAAAATTAGGAAC 2400

  scaffold59|si     464276 ATCCATATGTTTTCCTTACCCAGCTAGGCAGGTGTCAAACTCTTGGCGCA 464325
                                                                             
  scaffold59|si       2401 ATCCATATGTTTTCCTTACCCAGCTAGGCAGGTGTCAAACTCTTGGCGCA 2450

  scaffold59|si     464326 CGCAGGATGGGTTCTTCCTACTCAAAAGGAAGGGCAAAGTCACACGATGT 464375
                                                                             
  scaffold59|si       2451 CGCAGGATGGGTTCTTCCTACTCAAAAGGAAGGGCAAAGTCACACGATGT 2500

  scaffold59|si     464376 TTTTATTGCACAAGCAGTAAATTCCTGTCAAAACACACTTTTCTGAGTAC 464425
                                                                             
  scaffold59|si       2501 TTTTATTGCACAAGCAGTAAATTCCTGTCAAAACACACTTTTCTGAGTAC 2550

  scaffold59|si     464426 ATGTTACCCAGAGTGACTAAGCCAGCATATGACCTCAGTCTTTGACAAAT 464475
                                                                             
  scaffold59|si       2551 ATGTTACCCAGAGTGACTAAGCCAGCATATGACCTCAGTCTTTGACAAAT 2600

  scaffold59|si     464476 GCAAGAACTGAGTTTGAATTGTTCTAGATTTTCGAACAAATAACAACATA 464525
                                                                             
  scaffold59|si       2601 GCAAGAACTGAGTTTGAATTGTTCTAGATTTTCGAACAAATAACAACATA 2650

  scaffold59|si     464526 AAATATGTTAAGATCAATTTTACCTTGCCAGTGATAATTGATGCAAAGTC 464575
                                                                             
  scaffold59|si       2651 AAATATGTTAAGATCAATTTTACCTTGCCAGTGATAATTGATGCAAAGTC 2700

  scaffold59|si     464576 TGCAAAAATCTGTGAACCAGAGTTGAAACAAAACCTGGACACAACATACC 464625
                                                                             
  scaffold59|si       2701 TGCAAAAATCTGTGAACCAGAGTTGAAACAAAACCTGGACACAACATACC 2750

  scaffold59|si     464626 ATGCACATAGCTAACCACTTAAGTGCAGGACTCTTCTTGAGCAAAAATAC 464675
                                                                             
  scaffold59|si       2751 ATGCACATAGCTAACCACTTAAGTGCAGGACTCTTCTTGAGCAAAAATAC 2800

  scaffold59|si     464676 TCATGATCACAGAGCTAACCACTCCTGTGAAAAACTCCTCTGGGGGTTGA 464725
                                                                             
  scaffold59|si       2801 TCATGATCACAGAGCTAACCACTCCTGTGAAAAACTCCTCTGGGGGTTGA 2850

  scaffold59|si     464726 GTACAATAGCAGACCTTCCAAGCTGTGTCAAAATAAAAGAAAAAGACACA 464775
                                                                             
  scaffold59|si       2851 GTACAATAGCAGACCTTCCAAGCTGTGTCAAAATAAAAGAAAAAGACACA 2900

  scaffold59|si     464776 CACTTACACTACAAACTCAATTTCATACATGTTACTGAGGTTTCTCATGA 464825
                                                                             
  scaffold59|si       2901 CACTTACACTACAAACTCAATTTCATACATGTTACTGAGGTTTCTCATGA 2950

  scaffold59|si     464826 CAAGAGAAACTGTTTGATGAAGTTCAGTGTGTTGGAAGAACGTGCCTGTT 464875
                                                                             
  scaffold59|si       2951 CAAGAGAAACTGTTTGATGAAGTTCAGTGTGTTGGAAGAACGTGCCTGTT 3000

  scaffold59|si     464876 TACCTCTATTTTTCAAACGAGGTAGGTTTACAGCCTATAAAGACAGAGCA 464925
                                                                             
  scaffold59|si       3001 TACCTCTATTTTTCAAACGAGGTAGGTTTACAGCCTATAAAGACAGAGCA 3050

  scaffold59|si     464926 CAACCAGTCCAAAAGTCAAGTAAAAACAACGAGGACAATTTACCTTGGCG 464975
                                                                             
  scaffold59|si       3051 CAACCAGTCCAAAAGTCAAGTAAAAACAACGAGGACAATTTACCTTGGCG 3100

  scaffold59|si     464976 ACTGGAGGGTTTCATTGACAGCCGTCGTCAGAACTGGCTGTACAACAACA 465025
                                                                             
  scaffold59|si       3101 ACTGGAGGGTTTCATTGACAGCCGTCGTCAGAACTGGCTGTACAACAACA 3150

  scaffold59|si     465026 GAACACCCAAACAAAAATAAATTACTGTAAATCAAAAAGTGATTCTAAAA 465075
                                                                             
  scaffold59|si       3151 GAACACCCAAACAAAAATAAATTACTGTAAATCAAAAAGTGATTCTAAAA 3200

  scaffold59|si     465076 ATAAGTGAATATAGGCAAAAAAGTTAGGAAAACTGTCTAAACTCAAAGAA 465125
                                                                             
  scaffold59|si       3201 ATAAGTGAATATAGGCAAAAAAGTTAGGAAAACTGTCTAAACTCAAAGAA 3250

  scaffold59|si     465126 TCCTTACAGTACCGTAGATGTTGCTATGTTCAACTCTGCAAACACCATAA 465175
                                                                             
  scaffold59|si       3251 TCCTTACAGTACCGTAGATGTTGCTATGTTCAACTCTGCAAACACCATAA 3300

  scaffold59|si     465176 GACTTCATGAAAAGTCAACAAATCATAGACTAGATACTGACGCATCTAGA 465225
                                                                             
  scaffold59|si       3301 GACTTCATGAAAAGTCAACAAATCATAGACTAGATACTGACGCATCTAGA 3350

  scaffold59|si     465226 ACCCGTTCGTGCCTAGAAAAACTGAGTAGGTATAACAATCATGGGTTTTC 465275
                                                                             
  scaffold59|si       3351 ACCCGTTCGTGCCTAGAAAAACTGAGTAGGTATAACAATCATGGGTTTTC 3400

  scaffold59|si     465276 CATGTGCCTCACAAGCACATTCAATGGAGTCAATGATGGCCATACTGTTC 465325
                                                                             
  scaffold59|si       3401 CATGTGCCTCACAAGCACATTCAATGGAGTCAATGATGGCCATACTGTTC 3450

  scaffold59|si     465326 TCAATAGAACTCATTTGGAGTAATATGATATTCTCCATAGGCTAGCTTGA 465375
                                                                             
  scaffold59|si       3451 TCAATAGAACTCATTTGGAGTAATATGATATTCTCCATAGGCTAGCTTGA 3500

  scaffold59|si     465376 GAGTCCACCTTAAACAAGGTTAGGATGGACTTACCAAGCAGCGAGTAAAG 465425
                                                                             
  scaffold59|si       3501 GAGTCCACCTTAAACAAGGTTAGGATGGACTTACCAAGCAGCGAGTAAAG 3550

  scaffold59|si     465426 GTTTGCATGACAAACCAATACACAACATCTCTGCACAAAGACAACAAGGG 465475
                                                                             
  scaffold59|si       3551 GTTTGCATGACAAACCAATACACAACATCTCTGCACAAAGACAACAAGGG 3600

  scaffold59|si     465476 CTTAATAACAGACCCAAAGTCTTTGCATGGCAAAAGCACCATGCTCACAA 465525
                                                                             
  scaffold59|si       3601 CTTAATAACAGACCCAAAGTCTTTGCATGGCAAAAGCACCATGCTCACAA 3650

  scaffold59|si     465526 GCAGATGAAAACTCGCTAAACATTCGCCCATACAGGGAACTCACACGCTA 465575
                                                                             
  scaffold59|si       3651 GCAGATGAAAACTCGCTAAACATTCGCCCATACAGGGAACTCACACGCTA 3700

  scaffold59|si     465576 CTGGGTGGTCCAGTACAAGGGAGAACCTTGGGTAAGACAATATGATTGTC 465625
                                                                             
  scaffold59|si       3701 CTGGGTGGTCCAGTACAAGGGAGAACCTTGGGTAAGACAATATGATTGTC 3750

  scaffold59|si     465626 TTGCCTCACTCACAACTGGAATTGTAGAGGAGGAGGTACACCGTACACAA 465675
                                                                             
  scaffold59|si       3751 TTGCCTCACTCACAACTGGAATTGTAGAGGAGGAGGTACACCGTACACAA 3800

  scaffold59|si     465676 AAAGACGACACATATATGTTAGACATTTGTTATCACAACAAGTCTAGAGC 465725
                                                                             
  scaffold59|si       3801 AAAGACGACACATATATGTTAGACATTTGTTATCACAACAAGTCTAGAGC 3850

  scaffold59|si     465726 AACACCAACTCAGGTTGGGTATGCTTGCATTCTAGTACAGCTTGCTGAAC 465775
                                                                             
  scaffold59|si       3851 AACACCAACTCAGGTTGGGTATGCTTGCATTCTAGTACAGCTTGCTGAAC 3900

  scaffold59|si     465776 TTAGAGTGCATATAATACACAGAATAAGAGAAATTGAATCCTTGACCATG 465825
                                                                             
  scaffold59|si       3901 TTAGAGTGCATATAATACACAGAATAAGAGAAATTGAATCCTTGACCATG 3950

  scaffold59|si     465826 ATTAACACTATTGGATTCAAAAGAACTGTGTCTTACTAGATAATGGTCTC 465875
                                                                             
  scaffold59|si       3951 ATTAACACTATTGGATTCAAAAGAACTGTGTCTTACTAGATAATGGTCTC 4000

  scaffold59|si     465876 ACTGAGACGTCAGTGACTAGTACTTGATTCTCTTGTGAGAACTTCTGACG 465925
                                                                             
  scaffold59|si       4001 ACTGAGACGTCAGTGACTAGTACTTGATTCTCTTGTGAGAACTTCTGACG 4050

  scaffold59|si     465926 GTTCACCTTCAGAATTAGCCATGGAGAACACATATGGTGTCCATAAGGAA 465975
                                                                             
  scaffold59|si       4051 GTTCACCTTCAGAATTAGCCATGGAGAACACATATGGTGTCCATAAGGAA 4100

  scaffold59|si     465976 GGACTCATAGAGTCACCGAAACACGTGGGTCTTTTTGCTAAAGACAACGG 466025
                                                                             
  scaffold59|si       4101 GGACTCATAGAGTCACCGAAACACGTGGGTCTTTTTGCTAAAGACAACGG 4150

  scaffold59|si     466026 GATGACCATAGGTAGTGCACATATGTTTGGCACAACAAACCATAAAATAA 466075
                                                                             
  scaffold59|si       4151 GATGACCATAGGTAGTGCACATATGTTTGGCACAACAAACCATAAAATAA 4200

  scaffold59|si     466076 GCCTCATAATCACATGAGCACACGAACAAAAACGATCCACAACCTTTGTT 466125
                                                                             
  scaffold59|si       4201 GCCTCATAATCACATGAGCACACGAACAAAAACGATCCACAACCTTTGTT 4250

  scaffold59|si     466126 CTTGTAAAACCACAGCATATAGAATTGTGAGTATCCCTAGTTAAACAGGA 466175
                                                                             
  scaffold59|si       4251 CTTGTAAAACCACAGCATATAGAATTGTGAGTATCCCTAGTTAAACAGGA 4300

  scaffold59|si     466176 ATATCATCTCACACAAAAGGATAAGTCAAACATGAACATCTCTACTGAGA 466225
                                                                             
  scaffold59|si       4301 ATATCATCTCACACAAAAGGATAAGTCAAACATGAACATCTCTACTGAGA 4350

  scaffold59|si     466226 GACATGTAGCACCTTGTTGGCATGCAATGCAAAACAAATGCAACTCAAGA 466275
                                                                             
  scaffold59|si       4351 GACATGTAGCACCTTGTTGGCATGCAATGCAAAACAAATGCAACTCAAGA 4400

  scaffold59|si     466276 AGCTATGCACAGAAATGTAGTATCGCTTCACTAGCTTAGACAAATCCAAA 466325
                                                                             
  scaffold59|si       4401 AGCTATGCACAGAAATGTAGTATCGCTTCACTAGCTTAGACAAATCCAAA 4450

  scaffold59|si     466326 GAGAAACACAACTATTACGTTGTCAACATATCATGGAAAGTTCACTTCTC 466375
                                                                             
  scaffold59|si       4451 GAGAAACACAACTATTACGTTGTCAACATATCATGGAAAGTTCACTTCTC 4500

  scaffold59|si     466376 CATGATGCTCGCTGTGAAGTCACAATATGGTTCCATAAACCATAAGATTA 466425
                                                                             
  scaffold59|si       4501 CATGATGCTCGCTGTGAAGTCACAATATGGTTCCATAAACCATAAGATTA 4550

  scaffold59|si     466426 TAGTCAACAACTGTCTTACAAAGTATAAAAATTGGTACGCACATGCACAT 466475
                                                                             
  scaffold59|si       4551 TAGTCAACAACTGTCTTACAAAGTATAAAAATTGGTACGCACATGCACAT 4600

  scaffold59|si     466476 TTAATTATGTTGCAATGTCATTACCACCAACAAAAGATTTATACATGTAC 466525
                                                                             
  scaffold59|si       4601 TTAATTATGTTGCAATGTCATTACCACCAACAAAAGATTTATACATGTAC 4650

  scaffold59|si     466526 AGACCTCCCTCGAGGATCCTTGCTACAAAATACAAAAGGATATCATAAAC 466575
                                                                             
  scaffold59|si       4651 AGACCTCCCTCGAGGATCCTTGCTACAAAATACAAAAGGATATCATAAAC 4700

  scaffold59|si     466576 ACTGAATCCGTACTCTTCATGGTACTAAAAGACATAGACGTTGACGCTTG 466625
                                                                             
  scaffold59|si       4701 ACTGAATCCGTACTCTTCATGGTACTAAAAGACATAGACGTTGACGCTTG 4750

  scaffold59|si     466626 GACCTTCCAATGATTCTAGTCAATACATTATGTATGACTTGACATTGTTC 466675
                                                                             
  scaffold59|si       4751 GACCTTCCAATGATTCTAGTCAATACATTATGTATGACTTGACATTGTTC 4800

  scaffold59|si     466676 ACTTGCCGGTAGCTGACCCTTTGGGCAACTATTCCCATGGATACATAGGG 466725
                                                                             
  scaffold59|si       4801 ACTTGCCGGTAGCTGACCCTTTGGGCAACTATTCCCATGGATACATAGGG 4850

  scaffold59|si     466726 GTTACAGAGCAAATAGAAGGACAATATACCAACACCAAGGATTGCAGAAG 466775
                                                                             
  scaffold59|si       4851 GTTACAGAGCAAATAGAAGGACAATATACCAACACCAAGGATTGCAGAAG 4900

  scaffold59|si     466776 ATAACAAACAGAATATCTGTACTATCAGCACCTTCGTACCTAGACCTGGT 466825
                                                                             
  scaffold59|si       4901 ATAACAAACAGAATATCTGTACTATCAGCACCTTCGTACCTAGACCTGGT 4950

  scaffold59|si     466826 TCAATATCCACATTGTACACAAATTGTGACAATTAAGGTGCAGTTTCAAC 466875
                                                                             
  scaffold59|si       4951 TCAATATCCACATTGTACACAAATTGTGACAATTAAGGTGCAGTTTCAAC 5000

  scaffold59|si     466876 ACTACACTTTTGGACCATATGCATTTCATTTGGCTTCCCAGTGTAAGTCA 466925
                                                                             
  scaffold59|si       5001 ACTACACTTTTGGACCATATGCATTTCATTTGGCTTCCCAGTGTAAGTCA 5050

  scaffold59|si     466926 ACCAGAGTCTTCAAATATCAAAACCCAAAAAGTGAATAACTATCTAGAGT 466975
                                                                             
  scaffold59|si       5051 ACCAGAGTCTTCAAATATCAAAACCCAAAAAGTGAATAACTATCTAGAGT 5100

  scaffold59|si     466976 TCAACATCAACCAAATCATGGAGATGCTTGGCCTGCTGTACCAATCATGG 467025
                                                                             
  scaffold59|si       5101 TCAACATCAACCAAATCATGGAGATGCTTGGCCTGCTGTACCAATCATGG 5150

  scaffold59|si     467026 TCTTGTCAGCAGCTTCTAGTGGCACAATGTTTACCTAAACAAACACTCAG 467075
                                                                             
  scaffold59|si       5151 TCTTGTCAGCAGCTTCTAGTGGCACAATGTTTACCTAAACAAACACTCAG 5200

  scaffold59|si     467076 ATGTCATTCACTCATACCTACTATGCAGTGCCTATCGCCTATCATAAGAT 467125
                                                                             
  scaffold59|si       5201 ATGTCATTCACTCATACCTACTATGCAGTGCCTATCGCCTATCATAAGAT 5250

  scaffold59|si     467126 GGAATTGTTGTTCGGCATTCCACTTTTGCACACACAGACAAAATCAATAG 467175
                                                                             
  scaffold59|si       5251 GGAATTGTTGTTCGGCATTCCACTTTTGCACACACAGACAAAATCAATAG 5300

  scaffold59|si     467176 GAGACACCAGGCAACACCAAACCGACCCAAAATTATCCTCATCAATTTAT 467225
                                                                             
  scaffold59|si       5301 GAGACACCAGGCAACACCAAACCGACCCAAAATTATCCTCATCAATTTAT 5350

  scaffold59|si     467226 GGGCACAGGGTCCGTGGAAAGCAATGCTTTAGTAAACAAAGGTAATTTAC 467275
                                                                             
  scaffold59|si       5351 GGGCACAGGGTCCGTGGAAAGCAATGCTTTAGTAAACAAAGGTAATTTAC 5400

  scaffold59|si     467276 CCCGCACAAATATTCAGTCGGTATACCAGTGATAATTGGACTATCACAGA 467325
                                                                             
  scaffold59|si       5401 CCCGCACAAATATTCAGTCGGTATACCAGTGATAATTGGACTATCACAGA 5450

  scaffold59|si     467326 AAGTATACGATAAGACAATCAGGGTTACACGCGGAAGTAAGTCAGAATAT 467375
                                                                             
  scaffold59|si       5451 AAGTATACGATAAGACAATCAGGGTTACACGCGGAAGTAAGTCAGAATAT 5500

  scaffold59|si     467376 AAGTTTGACTTAGGAGAGTACAATCAAACCAGCTTTATCATAAGCCATGA 467425
                                                                             
  scaffold59|si       5501 AAGTTTGACTTAGGAGAGTACAATCAAACCAGCTTTATCATAAGCCATGA 5550

  scaffold59|si     467426 CAAATCTCCCTCTCCACATGAACTTACACTTCATATACTACATAAAATCA 467475
                                                                             
  scaffold59|si       5551 CAAATCTCCCTCTCCACATGAACTTACACTTCATATACTACATAAAATCA 5600

  scaffold59|si     467476 TATGTAGGTACACAGCGTCACAGGCAGCTTACACATTTTTAACCTCAACA 467525
                                                                             
  scaffold59|si       5601 TATGTAGGTACACAGCGTCACAGGCAGCTTACACATTTTTAACCTCAACA 5650

  scaffold59|si     467526 AGAACGGTTTTTCTGCAAGTCTGGCTCGAAATCGGATTTTTTTCCTCACA 467575
                                                                             
  scaffold59|si       5651 AGAACGGTTTTTCTGCAAGTCTGGCTCGAAATCGGATTTTTTTCCTCACA 5700

  scaffold59|si     467576 GAGGTTTTACTTTTCCGCGAGCCACGCTAATTCTCCAATCGTGGGGGCAA 467625
                                                                             
  scaffold59|si       5701 GAGGTTTTACTTTTCCGCGAGCCACGCTAATTCTCCAATCGTGGGGGCAA 5750

  scaffold59|si     467626 GTGACATAGGCCAATTATCTACCTTAAGTAGTAAACCCAACAAGGTTCCA 467675
                                                                             
  scaffold59|si       5751 GTGACATAGGCCAATTATCTACCTTAAGTAGTAAACCCAACAAGGTTCCA 5800

  scaffold59|si     467676 CCTGGAACATCTAAGGGTCCTCTTCACTTTGCATTGGACAAAGGAAGTGT 467725
                                                                             
  scaffold59|si       5801 CCTGGAACATCTAAGGGTCCTCTTCACTTTGCATTGGACAAAGGAAGTGT 5850

  scaffold59|si     467726 GAAAGTCATAATATATTTGTTTCTCAGAAACAATATATTTCAAGTACATA 467775
                                                                             
  scaffold59|si       5851 GAAAGTCATAATATATTTGTTTCTCAGAAACAATATATTTCAAGTACATA 5900

  scaffold59|si     467776 CTGATCAGGTATGTTTTGAGAGACAATAATTCAAGTGAAGCAGTTGAGCG 467825
                                                                             
  scaffold59|si       5901 CTGATCAGGTATGTTTTGAGAGACAATAATTCAAGTGAAGCAGTTGAGCG 5950

  scaffold59|si     467826 AGTTCAACTGCTCAACTGACAAGACTGCAGTATGAGACCTTCTCAACTGA 467875
                                                                             
  scaffold59|si       5951 AGTTCAACTGCTCAACTGACAAGACTGCAGTATGAGACCTTCTCAACTGA 6000

  scaffold59|si     467876 CAATGTTGCAGTGTGAGAGTTTCTCTATAAAATTATCACCTGAGGATTCA 467925
                                                                             
  scaffold59|si       6001 CAATGTTGCAGTGTGAGAGTTTCTCTATAAAATTATCACCTGAGGATTCA 6050

  scaffold59|si     467926 TACCAAGTCAGGTAGAATTCTACACAGTTTCATTTTGTGCAATGAAGCAT 467975
                                                                             
  scaffold59|si       6051 TACCAAGTCAGGTAGAATTCTACACAGTTTCATTTTGTGCAATGAAGCAT 6100

  scaffold59|si     467976 ATTTGCTTCATTGCTGCTTGTTACTAGCAGACAACTTAACTCATAAAAAT 468025
                                                                             
  scaffold59|si       6101 ATTTGCTTCATTGCTGCTTGTTACTAGCAGACAACTTAACTCATAAAAAT 6150

  scaffold59|si     468026 CAGTTCCCAACAACTTGTATCTACCCGTTTACAACATAGTACAAACTACA 468075
                                                                             
  scaffold59|si       6151 CAGTTCCCAACAACTTGTATCTACCCGTTTACAACATAGTACAAACTACA 6200

  scaffold59|si     468076 TTAAAACGGCTTAGGTCA 468093
                                             
  scaffold59|si       6201 TTAAAACGGCTTAGGTCA 6218

Matrix = 20p43g.matrix
Kimura (with divCpGMod) = 0.00
Transitions / transversions = 1.00 (0/0)
Gap_init rate = 0.00 (0 / 6217), avg. gap size = 0.0 (0 / 0)


1063 9.09 0.00 0.00 scaffold59|size999685 468093 468246 (514206) rnd-1_family-642#Unknown 100 253 (0) m_b610s001i4 162182

  scaffold59|si     468093 AGTGTTGTGTTCTTTGCTGTTGACACCATTGTTGTTCATTTGATTGTTGT 468142
                                            i         i i                    
  rnd-1_family-        100 AGTGTTGTGTTCTTTGCCGTTGACACCGTCGTTGTTCATTTGATTGTTGT 149

  scaffold59|si     468143 GTGGATGTCCGTTGCCAGCGGCCATTGTCATCGTTAATTTGATTATTGTG 468192
                               i v          ?       i   i              i     
  rnd-1_family-        150 GTGGGTTTCCGTTGCCANCGGCCATCGTCGTCGTTAATTTGATTGTTGTG 199

  scaffold59|si     468193 TTGTTCGGTGTTGCCATCGTTGTTTTAAATTTGATTGTTGTGTGGGTTTC 468242
                                  v  i         i     v             i         
  rnd-1_family-        200 TTGTTCGTTGCTGCCATCGTCGTTTTTAATTTGATTGTTGCGTGGGTTTC 249

  scaffold59|si     468243 CATG 468246
                            i  
  rnd-1_family-        250 CGTG 253

Matrix = 20p43g.matrix
Kimura (with divCpGMod) = 4.59
Transitions / transversions = 3.67 (11/3)
Gap_init rate = 0.00 (0 / 153), avg. gap size = 0.0 (0 / 0)

240 22.43 0.00 19.61 scaffold59|size999685 468186 468307 (514145) rnd-1_family-642#Unknown 102 203 (50) m_b610s001i5 162182

  scaffold59|si     468186 TATTGTGTTGTTCGGTGTTGCCATCGTTGTTTTAAATTTGATTGTTGTGT 468235
                            i       v  i vi    v  i   i   v vv               
  rnd-1_family-        102 TGTTGTGTTCTTTGCCGTTGACACCGTCGTTGTTCATTTGATTGTTGTGT 151

  scaffold59|si     468236 GGGTTTCCATGTTGTGTTGGTTTCCGTGGTCATCCGCCTGCACCGCTGTT 468285
                            -----------------         v i  ? v  ---  i  ii  i
  rnd-1_family-        152 G-----------------GGTTTCCGTTGCCANCGGC---CATCGTCGTC 181

  scaffold59|si     468286 CTTAATTTGTTTGTTGTGCTAT 468307
                           v        v        i i 
  rnd-1_family-        182 GTTAATTTGATTGTTGTGTTGT 203

Matrix = 20p43g.matrix
Kimura (with divCpGMod) = 20.93
Transitions / transversions = 1.20 (12/10)
Gap_init rate = 0.17 (20 / 121), avg. gap size = 1.00 (20 / 20)


2989 13.70 1.08 0.22 scaffold59|size999685 468288 468748 (513704) C rnd-1_family-291#Unknown (772) 467 3 m_b610s001i6 162183

  scaffold59|si     468288 TAATTTGTTTGTTGTG-CTATGTCACCCCCTACTGAAGTTCTTGAGTCAA 468336
                                i vv i  i  -              ? i            ?  v
C rnd-1_family-        467 TAATTCGGATATTATGTCTATGTCACCCCCTNCCGAAGTTCTTGAGNCAC 418

  scaffold59|si     468337 ATGACAACGTGGAGGAAGCTGCAGGAGAAGAAGACAACACAATTCATGAG 468386
                            v      ?          i v                            
C rnd-1_family-        417 AGGACAACNTGGAGGAAGCCGAAGGAGAAGAAGACAACACAATTCATGAG 368

  scaffold59|si     468387 GCGGTGATGTAGATTGATAAAATAAGTGAAATTGTCTTTCAAACATCTTA 468436
                               ii        i         -                    v    
C rnd-1_family-        367 GCGGCAATGTAGATCGATAAAATA-GTGAAATTGTCTTTCAAACAACTTA 319

  scaffold59|si     468437 CCAATAG-GAAAACATCGAATTTCCAACACACCATGCCATGACAAAAAAT 468485
                               i  -i     ivi     i   v   ii i    i           
C rnd-1_family-        318 CCAACAGCAAAAACGGTGAATTCCCATCACGTCGTGCCGTGACAAAAAAT 269

  scaffold59|si     468486 CTAACAAAATTGGCATGGTGGTGGAGGGATTTGTTCTCCCACAATACCAT 468535
                           v                       ?      i         ?     v i
C rnd-1_family-        268 GTAACAAAATTGGCATGGTGGTGGNGGGATTCGTTCTCCCANAATACGAC 219

  scaffold59|si     468536 GAATTGAGGCAATCGCGCCGGGGATATTGTTATAGCAGATGTGCCCATGG 468585
                               i i   i                   ii v? i      ?  ?   
C rnd-1_family-        218 GAATCGGGGCGATCGCGCCGGGGATATTGTCGTCNCGGATGTGNCCNTGG 169

  scaffold59|si     468586 ---GTGTGGTGGCAGAAGTTTAATATCTGCGATGGTTTTTGTGTGGTAGG 468632
                           ---   i  i   i       ?i                        i  
C rnd-1_family-        168 ATTGTGCGGCGGCGGAAGTTTNGTATCTGCGATGGTTTTTGTGTGGTGGG 119

  scaffold59|si     468633 CTGAATTCTGACGATGTTGCAGAAATTGTCATGGCGGGTGAGTGTTGACA 468682
                               ?        i  iv  i  i  i       i              i
C rnd-1_family-        118 CTGANTTCTGACGGTGCGGCGGAGATCGTCATGGTGGGTGAGTGTTGACG 69

  scaffold59|si     468683 CAGCACGTGATTTTTTTACATGACATGTTGTAGAAAAAAATGGCACACAT 468732
                                i     v     i    iiii ivv   ?        v   i i 
C rnd-1_family-         68 CAGCATGTGATGTTTTTGCATGGTGCGCACTAGNAAAAAATGTCACGCGT 19

  scaffold59|si     468733 CAAGACTACACTTCAA 468748
                                        v  
C rnd-1_family-         18 CAAGACTACACTTAAA 3

Matrix = 20p43g.matrix
Kimura (with divCpGMod) = 9.87
Transitions / transversions = 2.71 (46/17)
Gap_init rate = 0.01 (4 / 460), avg. gap size = 1.50 (6 / 4)


467 9.52 0.00 0.00 scaffold59|size999685 468730 468792 (513660) rnd-1_family-22#Unknown 283 345 (506) m_b610s001i7 162184

  scaffold59|si     468730 CATCAAGACTACACTTCAAATAAGCTAAGCAAGCGCGGCATGCACTAGCA 468779
                            i       i  v    v            v         i         
  rnd-1_family-        283 CGTCAAGACCACCCTTCCAATAAGCTAAGCTAGCGCGGCACGCACTAGCA 332

  scaffold59|si     468780 CGACTTTTCAATG 468792
                                        
  rnd-1_family-        333 CGACTTTTCAATG 345

Matrix = 20p43g.matrix
Kimura (with divCpGMod) = 6.98
Transitions / transversions = 1.00 (3/3)
Gap_init rate = 0.00 (0 / 62), avg. gap size = 0.0 (0 / 0)


335 19.48 6.49 0.00 scaffold59|size999685 468793 468869 (513583) C genome_10_6249#DNA (303) 286 205 m_b610s001i8 162185

  scaffold59|si     468793 AGTCTCTTTCGAATTCACAACAGCCCTTAAAACATGGGAGTTCATCGACA 468842
                                i          i         vv v  v   i   v      viv
C genome_10_624        286 AGTCTTTTTCGAATTCGCAACAGCCCAGATAAGATGAGAGGTCATCGCTT 237

  scaffold59|si     468843 AGCATAAGTT-----GACTGCTTGCGGAGCAG 468869
                               v  i  -----     v v         
C genome_10_624        236 AGCAAAAATTGACAAGACTGGTAGCGGAGCAG 205

Matrix = 20p43g.matrix
Kimura (with divCpGMod) = 21.00
Transitions / transversions = 0.50 (5/10)
Gap_init rate = 0.01 (1 / 76), avg. gap size = 5.00 (5 / 1)


1365 8.19 0.54 1.63 scaffold59|size999685 468871 469056 (513396) rnd-1_family-22#Unknown 346 529 (322) m_b610s001i9 162186

  scaffold59|si     468871 CCCCAGCGCATGGAAGTGATCGCGGAATAGCC-TTGACAAATATGGTATA 468919
                                 v      i             i    -     i           
  rnd-1_family-        346 CCCCAGAGCATGGGAGTGATCGCGGAACAGCCCTTGACGAATATGGTATA 395

  scaffold59|si     468920 CATAGACCAGCCTCATGATAATTTTTTCTATTTTAAAGTGATCATAATCA 468969
                             --  i            ?i?   i       -    i    i i   i
  rnd-1_family-        396 CA--GATCAGCCTCATGATNGNTTTCTCTATTT-AAAGCGATCGTGATCG 442

  scaffold59|si     468970 TTTTTTATGGGGGATGAATCATTGTAGGGTGAGGTGAAGTACCTATCCCA 469019
                                       i       i        i                    
  rnd-1_family-        443 TTTTTTATGGGGAATGAATCGTTGTAGGGCGAGGTGAAGTACCTATCCCA 492

  scaffold59|si     469020 ACAGTTTTGCAATATTAAGGAATATTGCCCAAGTGTG 469056
                                                             v  
  rnd-1_family-        493 ACAGTTTTGCAATATTAAGGAATATTGCCCAAGTTTG 529

Matrix = 20p43g.matrix
Kimura (with divCpGMod) = 5.55
Transitions / transversions = 6.50 (13/2)
Gap_init rate = 0.02 (4 / 185), avg. gap size = 1.00 (4 / 4)

586 14.68 4.55 0.88 scaffold59|size999685 468971 469080 (513372) rnd-1_family-233#Unknown 104 217 (1) m_b610s001i10 162186

  scaffold59|si     468971 TTTTTATGGGGGATGAATCATTGTAGGGTGAGGTGAAGTACCTATCCCAA 469020
                                   v  i      vi  v           v               
  rnd-1_family-        104 TTTTTATGTGGAATGAATAGTTTTAGGGTGAGGTCAAGTACCTATCCCAA 153

  scaffold59|si     469021 CAGTTTTGCAATATTAAGGAATATTGCCCAAGTGTGATTCGAAG-----G 469065
                                      v  vi  i              v  v i     ----- 
  rnd-1_family-        154 CAGTTTTGCAAGATAGAGAAATATTGCCCAAGTTTGTTCCGAAGCGGAAG 203

  scaffold59|si     469066 GTGACGAGGAGTTGC 469080
                           i  i-       i  
  rnd-1_family-        204 ATGG-GAGGAGTCGC 217

Matrix = 20p43g.matrix
Kimura (with divCpGMod) = 15.36
Transitions / transversions = 1.00 (8/8)
Gap_init rate = 0.02 (2 / 109), avg. gap size = 3.00 (6 / 2)


536 21.82 0.00 0.91 scaffold59|size999685 469057 469167 (513285) C genome_10_6249#DNA (272) 317 208 m_b610s001i11 162187

  scaffold59|si     469057 ATTCGAAGGGTGACGAGGAGTTGCACGCCAGTAGTCTTTTTTGAATTAGT 469106
                               - v      v       i  i   ii i         i     v i
C genome_10_624        317 ATTC-ACGGGTGAGGAGGAGTCGCGCGCTGGCAGTCTTTTTCGAATTCGC 269

  scaffold59|si     469107 AACAGCCCAGGTAATTTGCAAGGTCGTTGCATTGCAAAAATGGACAAGAC 469156
                                     i   vv  vi     i i  v v        v        
C genome_10_624        268 AACAGCCCAGATAAGATGAGAGGTCATCGCTTAGCAAAAATTGACAAGAC 219

  scaffold59|si     469157 TGCTTGTGAAG 469167
                             v v i i  
C genome_10_624        218 TGGTAGCGGAG 208

Matrix = 20p43g.matrix
Kimura (with divCpGMod) = 20.27
Transitions / transversions = 1.18 (13/11)
Gap_init rate = 0.01 (1 / 110), avg. gap size = 1.00 (1 / 1)


2344 8.75 0.94 0.00 scaffold59|size999685 469167 469486 (512966) rnd-1_family-22#Unknown 529 851 (0) m_b610s001i12 162188

  scaffold59|si     469167 GGGGCCCCAAGACAATGGGAATCACGGAACAGTCCTTTCAACCAAAGCGG 469216
                                   v   v?i                 i      i          
  rnd-1_family-        529 GGGGCCCCCAGAANGTGGGAATCACGGAACAGCCCTTTCGACCAAAGCGG 578

  scaffold59|si     469217 TCGCGGATTGGCCTCATGATCACTTATTATCTAAATTAAAACCATTGTGA 469266
                                                i      v                     
  rnd-1_family-        579 TCGCGGATTGGCCTCATGATCGCTTATTCTCTAAATTAAAACCATTGTGA 628

  scaffold59|si     469267 TCGAGAAAGGCCTAGTAAATAGCAGTCAAGCCCCGTAATTTTTGGCCATG 469316
                                           v                                 
  rnd-1_family-        629 TCGAGAAAGGCCTAGTCAATAGCAGTCAAGCCCCGTAATTTTTGGCCATG 678

  scaffold59|si     469317 CTATAAATTAATTTTAGATATATTTGTTAAGGTAATCACAAATCAACAGT 469366
                                    i               v v                      
  rnd-1_family-        679 CTATAAATTGATTTTAGATATATTTTTAAAGGTAATCACAAATCAACAGT 728

  scaffold59|si     469367 CATTGAATACCCATGCATATCAAACATAAAAATC--AGGTTTTTACAGGT 469414
                           v                    i    ii    v --              
  rnd-1_family-        729 GATTGAATACCCATGCATATCGAACACGAAAAGCATAGGTTTTTACAGGT 778

  scaffold59|si     469415 ATTGGTAGCAGTGTTCATATGAATTCACCTATAA-AACTCAATAGTGAAA 469463
                              v ii v  v  vi             ?    - i v   v       
  rnd-1_family-        779 ATTTGCGGGAGAGTATATATGAATTCACCNATAATAGCGCAAAAGTGAAA 828

  scaffold59|si     469464 AAAGTGTCTCATGACGGAGAAGA 469486
                               i      i           
  rnd-1_family-        829 AAAGCGTCTCACGACGGAGAAGA 851

Matrix = 20p43g.matrix
Kimura (with divCpGMod) = 7.09
Transitions / transversions = 1.00 (14/14)
Gap_init rate = 0.01 (2 / 319), avg. gap size = 1.50 (3 / 2)

1527 6.73 0.48 0.00 scaffold59|size999685 469303 469510 (512942) rnd-1_family-84#Unknown 413 621 (33) m_b610s001i13 162188

  scaffold59|si     469303 AATTTTTGGCCATGCTATAAATTAATTTTAGATATATTTGTTAAGGTAAT 469352
                                                                  v v        
  rnd-1_family-        413 AATTTTTGGCCATGCTATAAATTAATTTTAGATATATTTTTAAAGGTAAT 462

  scaffold59|si     469353 CACAAATCAACAGTCATTGAATACCCATGCATATCAAACATAAAAATCAG 469402
                                         v          v                        
  rnd-1_family-        463 CACAAATCAACAGTGATTGAATACCGATGCATATCAAACATAAAAATCAG 512

  scaffold59|si     469403 GTTTTTACAGGTATTGGTAGCAGTGTTCATATGAATTCACCTATAAAACT 469452
                                            i        ?i                    i 
  rnd-1_family-        513 GTTTTTACAGGTATTGGCAGCAGTGTNTATATGAATTCACCTATAAAATT 562

  scaffold59|si     469453 CAATAGTGAAAAAAGTGTCTCATGACGGAGAAGAAGG-AAAAAATTCTCG 469501
                              ?           i     v  iv i  i      -            
  rnd-1_family-        563 CAANAGTGAAAAAAGCGTCTCCTGGAGAAGGAGAAGGAAAAAAATTCTCG 612

  scaffold59|si     469502 ATTAATGAT 469510
                           ? i      
  rnd-1_family-        613 NTCAATGAT 621

Matrix = 20p43g.matrix
Kimura (with divCpGMod) = 6.69
Transitions / transversions = 1.33 (8/6)
Gap_init rate = 0.00 (1 / 207), avg. gap size = 1.00 (1 / 1)

260 15.54 5.62 13.25 scaffold59|size999685 469454 469542 (512910) rnd-2_family-88#Unknown 349 431 (578) m_b610s001i14 162188

  scaffold59|si     469454 AATAGTGAAAAAAGTGTCTCA-TGACGGAGAAGAAGGAAAAAATTCT--- 469499
                             v  i       v       -      vvv  v---------   i---
  rnd-2_family-        349 AAAAGCGAAAAAACTGTCTCACTGACGGCTCAGT---------TTCCAAC 389

  scaffold59|si     469500 -CGATTAATGATTACAAGCAGCCGCTGCAAGATTTTTTAGCAGC 469542
                           - i i   -      v                      - i   
  rnd-2_family-        390 ACAACTAA-GATTACCAGCAGCCGCTGCAAGATTTTTT-GTAGC 431

Matrix = 20p43g.matrix
Kimura (with divCpGMod) = 15.78
Transitions / transversions = 0.71 (5/7)
Gap_init rate = 0.16 (14 / 88), avg. gap size = 1.14 (16 / 14)


947 3.57 0.89 0.00 scaffold59|size999685 469509 469620 (512832) C rnd-1_family-17#Unknown (0) 556 444 m_b610s001i16 162189

  scaffold59|si     469509 ATTACAAGCAGCCGCTGCAAGATTTTTTAGCAGCAGAGGGAGCCCGCAAA 469558
                                                               v             
C rnd-1_family-        556 ATTACAAGCAGCCGCTGCAAGATTTTTTAGCAGCAGCGGGAGCCCGCAAA 507

  scaffold59|si     469559 A-GGAATTTGCCTTGTTTCGTTAAAAAGAAGATATCACAGTGGCCGCCAG 469607
                            -      i                          v              
C rnd-1_family-        506 AAGGAATTCGCCTTGTTTCGTTAAAAAGAAGATATAACAGTGGCCGCCAG 457

  scaffold59|si     469608 TTAGCATGCGCGC 469620
                                i       
C rnd-1_family-        456 TTAGCGTGCGCGC 444

Matrix = 20p43g.matrix
Kimura (with divCpGMod) = 1.99
Transitions / transversions = 1.00 (2/2)
Gap_init rate = 0.01 (1 / 111), avg. gap size = 1.00 (1 / 1)


380 12.16 5.41 0.00 scaffold59|size999685 469619 469692 (512760) rnd-1_family-84#Unknown 577 654 (0) m_b610s001i17 162188

  scaffold59|si     469619 GCTTCTCATGGAAATGGAGAAGAAAACGAAATCT-GCTCAATGATAAACT 469667
                             v    v    i v       i   vi  v   - ?             
  rnd-1_family-        577 GCGTCTCCTGGAGAAGGAGAAGGAAAAAAATTCTCGNTCAATGATAAACT 626

  scaffold59|si     469668 AAGATTTTT---AAAAAAAATCTTGATA 469692
                                    --- i              
  rnd-1_family-        627 AAGATTTTTTCAAGAAAAAATCTTGATA 654

Matrix = 20p43g.matrix
Kimura (with divCpGMod) = 13.49
Transitions / transversions = 0.80 (4/5)
Gap_init rate = 0.03 (2 / 73), avg. gap size = 2.00 (4 / 2)


276 2.08 14.58 0.00 scaffold59|size999685 469677 469724 (512728) rnd-1_family-84#Unknown 600 654 (0) m_b610s001i18 162190

  scaffold59|si     469677 AAAAAAAATCT-------TGATAAACTAAGATTTTTTCAAGAAAAAATCT 469719
                                  v   -------                                
  rnd-1_family-        600 AAAAAAATTCTCGNTCAATGATAAACTAAGATTTTTTCAAGAAAAAATCT 649

  scaffold59|si     469720 TGATA 469724
                                
  rnd-1_family-        650 TGATA 654

Matrix = 20p43g.matrix
Kimura (with divCpGMod) = 2.12
Transitions / transversions = 0.00 (0/1)
Gap_init rate = 0.02 (1 / 47), avg. gap size = 7.00 (7 / 1)

298 0.00 0.00 0.00 scaffold59|size999685 469688 469724 (512728) rnd-1_family-61#Unknown 472 508 (0) m_b610s001i19 162190

  scaffold59|si     469688 TGATAAACTAAGATTTTTTCAAGAAAAAATCTTGATA 469724
                                                                
  rnd-1_family-        472 TGATAAACTAAGATTTTTTCAAGAAAAAATCTTGATA 508

Matrix = 20p43g.matrix
Kimura (with divCpGMod) = 0.00
Transitions / transversions = 1.00 (0/0)
Gap_init rate = 0.00 (0 / 36), avg. gap size = 0.0 (0 / 0)


1008 18.55 0.89 1.35 scaffold59|size999685 469731 469954 (512498) rnd-1_family-214#Unknown 1 223 (416) m_b610s001i20 162191

  scaffold59|si     469731 TTATTACCGGTCACCAATATCGTAGAGAATGATTCTATGATGATTTACCT 469780
                                       ii       i    -- i             v      
  rnd-1_family-          1 TTATTACCGGTCGTCAATATCATAGA--ACGATTCTATGATGAATTACCT 48

  scaffold59|si     469781 ATATAATTACGGGTAAT--CGTATTTCATAATACAAAGAAATGGTCAGAC 469828
                                   v  i vi  -- i  v  v       v? ivvii i  i   
  rnd-1_family-         49 ATATAATTCCGAGAGATATCATAGTTAATAATACTNAATCGCGATCGGAC 98

  scaffold59|si     469829 TAATAGGTCATACAGTGAACATGTTAGGAAATATTCTTAAGATATTTCCT 469878
                            v           ?  vvi i iv  v       -           v   
  rnd-1_family-         99 TCATAGGTCATACNGTTCGCGTAATATGAAATAT-CTTAAGATATTACCT 147

  scaffold59|si     469879 ATGTTTGCAATCGTTTCGCTATATAAATTCAGAGAAAACTCTTTCCAAGT 469928
                                i  i   ii   i ? ?       ?v       i  v v   v??
  rnd-1_family-        148 ATGTTCGCGATCACTTCACNANATAAATTNCGAGAAAATTCATACCATNN 197

  scaffold59|si     469929 AGAAGGTCTAACAATCATCTAATTGT 469954
                            ?               i      i 
  rnd-1_family-        198 ANAAGGTCTAACAATCACCTAATTAT 223

Matrix = 20p43g.matrix
Kimura (with divCpGMod) = 17.34
Transitions / transversions = 1.28 (23/18)
Gap_init rate = 0.02 (4 / 223), avg. gap size = 1.25 (5 / 4)


3221 13.75 8.19 0.31 scaffold59|size999685 470007 470604 (511848) rnd-4_family-360#Unknown 1614 2258 (10) m_b610s001i21 162192

  scaffold59|si     470007 AGAAGGATGACAAGAAGACGACTTGCTTCATGAG-TTTCGTGTGTTGTCG 470055
                                   v   i     i v       v     -?   i         v
  rnd-4_family-       1614 AGAAGGATCACAGGAAGATGTCTTGCTTAATGAGGNTTCATGTGTTGTCC 1663

  scaffold59|si     470056 CAACTTTCTAAGT------------------------------TCTTAGT 470075
                                        ------------------------------     v 
  rnd-4_family-       1664 CAACTTTCTAAGTAGCAACTTCAAAAGGAATTGAGGNTGTGATTCTTATT 1713

  scaffold59|si     470076 AAGCTTATGTT-------ATGAAATGTCATTGCATATCGGAATGTATTTG 470118
                                      -------   v        i      i      v     
  rnd-4_family-       1714 AAGCTTATGTTTTGTANTATGTAATGTCATCGCATATTGGAATGAATTTG 1763

  scaffold59|si     470119 TGAAATAATATGACATTTTCATTTTATAGCTATGGTACACATACACACGT 470168
                           v   i ?              vv      i    v        i ii ii
  rnd-4_family-       1764 GGAAGTNATATGACATTTTCAGATTATAGTTATGTTACACATATATGCAC 1813

  scaffold59|si     470169 TGTATTTTACAAGTGTTTCGTAGTTATTTTCATTTGGTACAACAGGTGTG 470218
                           i         i       i i ivi v  -                    
  rnd-4_family-       1814 CGTATTTTACGAGTGTTTTGCAAGCAATT-CATTTGGTACAACAGGTGTG 1862

  scaffold59|si     470219 CAATAACGTGTACGGCATACATGATATGTGTACCATAAACAAAATTGAGG 470268
                            v ?    i   i ?  i ?                 v         i v
  rnd-4_family-       1863 CCANAACGCGTATGNCACANATGATATGTGTACCATATACAAAATTGGGT 1912

  scaffold59|si     470269 GTTC-AG---TAATAGCAACAGCAATTGTTGTTCAAATGGACCCCTATGG 470314
                            i  -  ---            v                           
  rnd-4_family-       1913 GCTCTAGCTCTAATAGCAACAGGAATTGTTGTTCAAATGGACCCCTATGG 1962

  scaffold59|si     470315 CCATGTCCAACCAAACTAGTGCTATAAACAAAA-ATTATTTTAGACTCCA 470363
                                                ii i      vv-    v  ?        
  rnd-4_family-       1963 CCATGTCCAACCAAACTAGTGTCACAAACAATTTATTAGTTNAGACTCCA 2012

  scaffold59|si     470364 TACTAGAGTGGGCATTGGTTGGGG-GCCCTTGGGGGCATGGGTGGCAGTA 470412
                                     v i           -   i v     viv     i  v  
  rnd-4_family-       2013 TACTAGAGTGTGTATTGGTTGGGGTGCCTTGGGGGGGGGGGGTGACACTA 2062

  scaffold59|si     470413 GAAAGTAGAGCTCTAGAGTGG---CCATTAATACTGTACATATTTTTATG 470459
                              i i i         ?v  ---         iv    v          
  rnd-4_family-       2063 GAAGGCAAAGCTCTAGANAGGGGCCCATTAATATAGTACTTATTTTTATG 2112

  scaffold59|si     470460 TACCTCAAAAATGTATCAT-ATGGGGTTAATTTATATGATTCGTATCATA 470508
                                i    -        - v           i      v    v i v
  rnd-4_family-       2113 TACCTTAAAA-TGTATCATGAGGGGGTTAATTTGTATGATACGTAGCGTT 2161

  scaffold59|si     470509 AAACTGCCTCAACACAAGGTGTTAGTGTGGCCAGAAATCGGATTGTGATT 470558
                              vv    v     ii  i  v                          v
  rnd-4_family-       2162 AAAAGGCCTAAACACGGGGCGTAAGTGTGGCCAGAAATCGGATTGTGATA 2211

  scaffold59|si     470559 TGTCATAGAATGACTCTATGATATTG-AAAAATCCATGGAGACTGCT 470604
                                     i  v            -       v iv         
  rnd-4_family-       2212 TGTCATAGAACGAATCTATGATATTGAAAAAATCGACCGAGACTGCT 2258

Matrix = 20p43g.matrix
Kimura (with divCpGMod) = 13.94
Transitions / transversions = 1.05 (42/40)
Gap_init rate = 0.02 (12 / 597), avg. gap size = 4.25 (51 / 12)


439 14.69 6.54 4.59 scaffold59|size999685 470595 470701 (511751) C genome_2_5130#DNA (119) 446 338 m_b610s001i22 162193

  scaffold59|si     470595 GGAG-ACTGCTA-----AGTAAACACGTGAGACAGATTTTTTGAGATTCG 470638
                               -i      -----     --- i  v   i   i           i
C genome_2_5130        446 GGAGTGCTGCTATTACTAGTAA---CATGCGACGGATCTTTTGAGATTCA 400

  scaffold59|si     470639 GATAAATCATAGATTCTTTCTATGATA-GCTAGAAAAAAAATGTGATGTC 470687
                            vv                 - i -  - i iiiv           i   
C genome_2_5130        399 GCAAAATCATAGATTCTTTC-ACG-TACGTTGAGCAAAAAATGTGACGTC 352

  scaffold59|si     470688 ATCTATGATATTGA 470701
                                         
C genome_2_5130        351 ATCTATGATATTGA 338

Matrix = 20p43g.matrix
Kimura (with divCpGMod) = 13.32
Transitions / transversions = 2.75 (11/4)
Gap_init rate = 0.08 (8 / 106), avg. gap size = 1.50 (12 / 8)


3099 8.63 0.24 0.72 scaffold59|size999685 470801 471220 (511232) genome_11_152310#DNA 2 419 (0) m_b610s001i24 162194

  scaffold59|si     470801 TCTTCCAAGTTGTACTAAATACAGCATCGCACACAAAACGCAGCACTGTA 470850
                                                 i ii            i ii        
  genome_11_152          2 TCTTCCAAGTTGTACTAAATACGGTGTCGCACACAAAATGTGGCACTGTA 51

  scaffold59|si     470851 TTCAATACCATGCCACCCAACATAACATTTAAAATACATTATCCCATCCC 470900
                                              vv i     v       i             
  genome_11_152         52 TTCAATACCATGCCACCCACAACAACATGTAAAATATATTATCCCATCCC 101

  scaffold59|si     470901 CTAAACCTACTGTGCAAGTAGGCCCAAAGAGTCCGGACAGCGCATTAAGC 470950
                                  i        -        v  i                  v  
  genome_11_152        102 CTAAACCCACTGTGCA-GTAGGCCCTAAAAGTCCGGACAGCGCATTATGC 150

  scaffold59|si     470951 CCTAAAAATCAGAATGTGCAGTAGGCCCTAATGCCTGACTGAGCGTTCTC 471000
                                         i i                        v  i     
  genome_11_152        151 CCTAAAAATCAGAACGCGCAGTAGGCCCTAATGCCTGACTGCGCATTCTC 200

  scaffold59|si     471001 ACCCTAACTTCGCACAATGGGAAACCGTACTGGACACATCATCGTACTAC 471050
                                          i   vi v           i       i i     
  genome_11_152        201 ACCCTAACTTCGCACGATGCAACACCGTACTGGATACATCATTGCACTAC 250

  scaffold59|si     471051 ACTCT-GGACCGGGATCCCAACCATGTACCCTAACACCACCGAGGTGTGC 471099
                            -   -                  i     i  v           i    
  genome_11_152        251 A-TCTGGGACCGGGATCCCAACCACGTACCTTACCACCACCGAGGCGTGC 299

  scaffold59|si     471100 AGCATGTGTTGCAACTGAGACTCGTGTTCTCTTCTAATATATAAAGAGCT 471149
                                v   i          v                         v - 
  genome_11_152        300 AGCATCTGTCGCAACTGAGAGTCGTGTTCTCTTCTAATATATAAAGTG-T 348

  scaffold59|si     471150 TTTTTATATTTTCATTTACATGAGTCAGTATGACCCACCGTATTAAGTAC 471199
                                       ii                                    
  genome_11_152        349 TTTTTATATTTTTGTTTACATGAGTCAGTATGACCCACCGTATTAAGTAC 398

  scaffold59|si     471200 AACTTGGAAGATGCTCCAAAT 471220
                                                
  genome_11_152        399 AACTTGGAAGATGCTCCAAAT 419

Matrix = 20p43g.matrix
Kimura (with divCpGMod) = 7.52
Transitions / transversions = 2.00 (24/12)
Gap_init rate = 0.01 (4 / 419), avg. gap size = 1.00 (4 / 4)


901 9.32 0.85 0.00 scaffold59|size999685 471269 471386 (511066) C genome_4_21158#DNA (110) 311 193 m_b610s001i25 162195

  scaffold59|si     471269 TGTGGTTAAACTCACCTTTCTGACAGCAACATGCTCATGTGGTTCGCTCG 471318
                            i      i                      i  i              v
C genome_4_2115        311 TATGGTTAGACTCACCTTTCTGACAGCAACACGCCCATGTGGTTCGCTCC 262

  scaffold59|si     471319 CTGTGATTCCACATGGTTGTCGAG-AACTTCTGATATCAGAGAAAGTCAC 471367
                                              i    -      i   i  v           
C genome_4_2115        261 CTGTGATTCCACATGGTTGCCGAGAAACTTCCGATGTCCGAGAAAGTCAC 212

  scaffold59|si     471368 CACACATCTCGGGCGCATG 471386
                                      i  i    
C genome_4_2115        211 CACACATCTCGAGCACATG 193

Matrix = 20p43g.matrix
Kimura (with divCpGMod) = 8.34
Transitions / transversions = 4.50 (9/2)
Gap_init rate = 0.01 (1 / 117), avg. gap size = 1.00 (1 / 1)


4230 9.58 0.00 1.34 scaffold59|size999685 471387 471989 (510463) genome_2_13490#DNA 1 595 (18) m_b610s001i26 162196

  scaffold59|si     471387 TGTTAGGCCAAATTCCAGGGAAAGTGCGATTCCCAGGAAATCACAAAAAT 471436
                                       v                        i   ii       
  genome_2_1349          1 TGTTAGGCCAAAATCCAGGGAAAGTGCGATTCCCAGGGAATTGCAAAAAT 50

  scaffold59|si     471437 GTAAGTTCAATGGATTGCAATATCCAGGGACTCGTTTTTTCACTGGATCT 471486
                           v i       i                   v i                 
  genome_2_1349         51 CTGAGTTCAACGGATTGCAATATCCAGGGAATTGTTTTTTCACTGGATCT 100

  scaffold59|si     471487 TGCATTCTGGAGCCATCTGGTGCCATTGCAATTCCTAAGGAATAGCCAAA 471536
                                  iv       v   i                v         i  
  genome_2_1349        101 TGCATTCCTGAGCCATATGGCGCCATTGCAATTCCTATGGAATAGCCGAA 150

  scaffold59|si     471537 TTTTTGGGGGTTCTGCAGAAATCGGATGTATTGACATCATTTTCTACAGT 471586
                                          i       v       iv  v        iv v  
  genome_2_1349        151 TTTTTGGGGGTTCTGTAGAAATCTGATGTATCTACCTCATTTTCCTCTGT 200

  scaffold59|si     471587 TAGAGAAAGGATAACGGCACATTTAGGTCCCAGATCGGAATGAATTCTGT 471636
                            i           v          v          i     v        
  genome_2_1349        201 TGGAGAAAGGATACCGGCACATTTTGGTCCCAGATTGGAATTAATTCTGT 250

  scaffold59|si     471637 TCTGCCTCAATGTGCCAACTGGATCACACCCATTAATTCCAATTCCCAGG 471686
                               i  v                 v            v           
  genome_2_1349        251 TCTGTCTAAATGTGCCAACTGGATCCCACCCATTAATTACAATTCCCAGG 300

  scaffold59|si     471687 GAATTGTAATCGAACACATTCACTGAACAGCATACCAATTCCCTAGGAAT 471736
                                                 v                           
  genome_2_1349        301 GAATTGTAATCGAACACATTCAATGAACAGCATACCAATTCCCTAGGAAT 350

  scaffold59|si     471737 CGCAAAGACCAGTGAATCCAACATTTACTTTGCTATAGGAATTGGTAATA 471786
                              i     i-  -       v      - i i -            v v
  genome_2_1349        351 CGCGAAGACT-GT-AATCCAAAATTTAC-TCGTT-TAGGAATTGGTACTC 396

  scaffold59|si     471787 TAATAATTAACCGATGAATCAACCGTAAATGCAACCAATCTAGGGCTATT 471836
                                      v          vi v                        
  genome_2_1349        397 TAATAATTAACGGATGAATCAAATGAAAATGCAACCAATCTAGGGCTATT 446

  scaffold59|si     471837 CACATTATTTTAAATCAATTCCAAGAAGTGCTCTCTAAGAATTGATTCTC 471886
                                v        i     v ---     i  i                
  genome_2_1349        447 CACATAATTTTAAACCAATTAC---AAGTGTTCCCTAAGAATTGATTCTC 493

  scaffold59|si     471887 GCCTTTTTTGGCCGGATTGCAAGATCCAGTGAAAAAACGATTCCCTGGAT 471936
                                        i                 -      i           
  genome_2_1349        494 GCCTTTTTTGGCCAGATTGCAAGATCCAGTG-AAAAACAATTCCCTGGAT 542

  scaffold59|si     471937 ATTGCAATCCATTGAACTGACATTTTTGCGATTCCCTGGGAATCCCACTT 471986
                                     iv      v v        i              v     
  genome_2_1349        543 ATTGCAATCCGGTGAACTCAGATTTTTGCAATTCCCTGGGAATCGCACTT 592

  scaffold59|si     471987 TCC 471989
                              
  genome_2_1349        593 TCC 595

Matrix = 20p43g.matrix
Kimura (with divCpGMod) = 9.22
Transitions / transversions = 0.90 (27/30)
Gap_init rate = 0.01 (8 / 602), avg. gap size = 1.00 (8 / 8)


1365 5.44 1.06 2.15 scaffold59|size999685 471990 472177 (510275) C genome_4_21158#DNA (235) 186 1 m_b610s001i27 162195

  scaffold59|si     471990 GGGTGAACAGCATGGCGCAGCAAGAGAAGTGAAATTGCAAGTA-GGTACA 472038
                                       i    v                      -  -      
C genome_4_2115        186 GGGTGAACAGCACGGCGAAGCAAGAGAAGTGAAATTGCAA-TATGGTACA 138

  scaffold59|si     472039 ATAAGGCTACCTCAAAGTAAATGGGAAAGATGCTCCTATTTTTTCTCGTG 472088
                                                 i        i  vi              
C genome_4_2115        137 ATAAGGCTACCTCAAAGTAAATAGGAAAGATACTATTATTTTTTCTCGTG 88

  scaffold59|si     472089 CTGGCACCACTAGCTTTGCAAAGATTTTATAAGATA-TTTTTATAGTATC 472137
                                 i                 --          -      v      
C genome_4_2115         87 CTGGCATCACTAGCTTTGCAAAGA--TTATAAGATATTTTTTAAAGTATC 40

  scaffold59|si     472138 TTTTGACATTTTGGGGATCTTATAAGACCGTGATGTACGG 472177
                                              i  -           i     
C genome_4_2115         39 TTTTGACATTTTGGGGATCCTA-AAGACCGTGATATACGG 1

Matrix = 20p43g.matrix
Kimura (with divCpGMod) = 5.14
Transitions / transversions = 2.33 (7/3)
Gap_init rate = 0.03 (6 / 187), avg. gap size = 1.00 (6 / 6)


5026 10.75 1.76 0.53 scaffold59|size999685 472252 472990 (509462) rnd-1_family-300#Unknown 1 748 (2) m_b610s001i28 162197

  scaffold59|si     472252 AGGGAACCATGAAAATCATACGAGTTCCCGTAAATTTAAC-TAGGCATCA 472300
                                     v          i v      ii v  ii  -   v     
  rnd-1_family-          1 AGGGAACCATCAAAATCATACAACTTCCCGCGATTTCGACCTAGCCATCA 50

  scaffold59|si     472301 TACAA---TGGTATGATTTTCCTCGCTCCTGTGAAAAGAGATTTGCTTGA 472347
                                --- v                   i           v        
  rnd-1_family-         51 TACAAATCTTGTATGATTTTCCTCGCTCCCGTGAAAAGAGAATTGCTTGA 100

  scaffold59|si     472348 TATAAGCCCTCTTTTATGTGGAAGAAATATCTCTACGAAAAAGAGCGAGG 472397
                                               vi     i?    i   i            
  rnd-1_family-        101 TATAAGCCCTCTTTTATGTGCGAGAAACNTCTCCACGGAAAAGAGCGAGG 150

  scaffold59|si     472398 AAAATCATACAACACATGTATGATTATCGTCCCTCTCACCAGTGCCCTGT 472447
                                       ?v?v            v           -      i  
  rnd-1_family-        151 AAAATCATACAANTNTTGTATGATTATCCTCCCTCTCACC-GTGCCCCGT 199

  scaffold59|si     472448 AGGGCATCCCTCGCTAACCCTGGATACGGGCAATAGTGCATTGCAAGCAT 472497
                             v        i ?vv     v   ?        v    i    v     
  rnd-1_family-        200 AGCGCATCCCTTGNATACCCTTGATNCGGGCAATCGTGCGTTGCCAGCAT 249

  scaffold59|si     472498 CACGCATGTGCTAATGGGTCCCATTTTTATCTGCACTCAACAACACGTGC 472547
                             i   i                                -          
  rnd-1_family-        250 CATGCACGTGCTAATGGGTCCCATTTTTATCTGCACTCA-CAACACGTGC 298

  scaffold59|si     472548 ATGTGCCACACATCCAACACATC---------AATTGAATTAATTTCCGC 472588
                           i  i  v      v         ---------          ?       
  rnd-1_family-        299 GTGCGCAACACATGCAACACATCCTGCACATCAATTGAATTANTTTCCGC 348

  scaffold59|si     472589 TGCAGCCATCGTCACCGTGCTGCCACCTCCCCCAGCCAAACAGTCATCAA 472638
                           i  v       i     i   iv           i             iv
  rnd-1_family-        349 CGCTGCCATCGCCACCGCGCTAACACCTCCCCCAACCAAACAGTCATCGC 398

  scaffold59|si     472639 ATTTTCCTCCGGTCGCAATGTCTAGTGGCGCACGTTGCCAGCGTCAAGGG 472688
                            i iv         i i   i              i              
  rnd-1_family-        399 ACTCGCCTCCGGTCACGATGCCTAGTGGCGCACGTCGCCAGCGTCAAGGG 448

  scaffold59|si     472689 GGTGGCAGCCGGATCAACCCACATGACCGTGCTACAGACGACATCACACG 472738
                           --i   i             i  i     i v?          i   ? v
  rnd-1_family-        449 --CGGCGGCCGGATCAACCCGCACGACCGCGANACAGACGACACCACNCC 496

  scaffold59|si     472739 AACAGTTGCGGGGCCGGGAATCATGGCAGAACACGCTGCTGCAATTTTCA 472788
                                    i     v      ?i            ?     v  i    
  rnd-1_family-        497 AACAGTTGCAGGGCCCGGAATCNCGGCAGAACACGCNGCTGCCATCTTCA 546

  scaffold59|si     472789 CGACTGCCAACCAAGGACTAAGTAAAAAGGTAAGAACGGAGCATAGATCT 472838
                                  ?                                   i     v
  rnd-1_family-        547 CGACTGCNAACCAAGGACTAAGTAAAAAGGTAAGAACGGAGCACAGATCG 596

  scaffold59|si     472839 TGAATTCGCCGCTTCATTACCTTCTTGTTTGAAGAGTACCCCAGCATCTT 472888
                           i    i  i          v    i                        v
  rnd-1_family-        597 CGAATCCGTCGCTTCATTAACTTCCTGTTTGAAGAGTACCCCAGCATCTA 646

  scaffold59|si     472889 CGAGGAATGCACTGTCATCGTGTCAGCAGAACAACGTGCAGATCCCACAA 472938
                                       i   ?       v        ?  ?  ?  ?     i 
  rnd-1_family-        647 CGAGGAATGCACCGTCNTCGTGTCCGCAGAACANCGNGCNGANCCCACGA 696

  scaffold59|si     472939 ATTATTTCACGGATAAAGACATCAGGGACCTTTCCTACTCGGGCCTCAAC 472988
                                 ?      i  i               ?       v      i  
  rnd-1_family-        697 ATTATTNCACGGACAAGGACATCAGGGACCTTNCCTACTCTGGCCTCGAC 746

  scaffold59|si     472989 CC 472990
                             
  rnd-1_family-        747 CC 748

Matrix = 20p43g.matrix
Kimura (with divCpGMod) = 8.30
Transitions / transversions = 1.55 (48/31)
Gap_init rate = 0.01 (7 / 738), avg. gap size = 2.43 (17 / 7)


7776 12.45 1.92 0.16 scaffold59|size999685 472687 473933 (508519) C rnd-1_family-280#Unknown (0) 1375 107 m_b610s001i29 162198

  scaffold59|si     472687 GGGGTGGCAGCCGGATCAACCCACATGACCGTGCTACAGACGACATCACA 472736
                               i   i    v        i  i     i  v  i       i   ?
C rnd-1_family-       1375 GGGGCGGCGGCCGCATCAACCCGCACGACCGCGCAACGGACGACACCACN 1326

  scaffold59|si     472737 CGAACAGTTGCGGGGCCGGGAATCATGGCAGAACACGCTGCTGCAATTTT 472786
                            v?  i  i  ?     i      viv     ?     v     v  i  
C rnd-1_family-       1325 CCNACGGTCGCNGGGCCAGGAATCTCCGCAGANCACGCAGCTGCCATCTT 1276

  scaffold59|si     472787 CACGACTGCCAACCAAGGACTAAGTAAAAAGGTAAGAACGGAGCATAGAT 472836
                                 ?  vivi                                i    
C rnd-1_family-       1275 CACGACNGCAGCTCAAGGACTAAGTAAAAAGGTAAGAACGGAGCACAGAT 1226

  scaffold59|si     472837 CTTGAATTCGCCGCTTCATTACCTTCTTGTTTGAAGAGTACCCCAGCATC 472886
                            vi       i  ?       v    i        ?    i   i?    
C rnd-1_family-       1225 CGCGAATTCGTCGNTTCATTAACTTCCTGTTTGAANAGTATCCCGNCATC 1176

  scaffold59|si     472887 TTCGAGGAATGCACTGTCATCGTGTCAGCAGAACAACGTGCAGATCCCAC 472936
                            v            i   v       ?vv      ?  ?  v        
C rnd-1_family-       1175 TACGAGGAATGCACCGTCCTCGTGTCNCAAGAACANCGNGCCGATCCCAC 1126

  scaffold59|si     472937 AAATTATTTCACGGATAAAGACATCAGGGACCTTTCCTACTCGGGCCTCA 472986
                           i  i  i v   ?  ?  i              iv       v  ?   i
C rnd-1_family-       1125 GAACTACTACACNGANAAGGACATCAGGGACCTCGCCTACTCTGGNCTCG 1076

  scaffold59|si     472987 ACCCTGTGTACTTCCTAGCCTTCCTCTCACAAATGCAAATAAAGAATAAT 473036
                               vvv         v     i  ?  vv i    iv  v   i i  i
C rnd-1_family-       1075 ACCCGCAGTACTTCCTTGCCTTTCTNTCCGAGATGCGCATCAAGGACAAC 1026

  scaffold59|si     473037 GGCAAGCACTCATCTGTATCTAACATCTCAAAGTTCTATGATGCACTCAA 473086
                             ?        v     ?  i?       v        i  i  ?? ?  
C rnd-1_family-       1025 GGNAAGCACTCTTCTGTNTCCNACATCTCCAAGTTCTACGACGCNNTNAA 976

  scaffold59|si     473087 GTTCGGTTCCAAGATAAGTAAGTGATTGATGTCTGTCCATTTTTATGCTG 473136
                                 ?  v            v   i v        v        ? i 
C rnd-1_family-        975 GTTCGGNTCGAAGATAAGTAAGAGATCGCTGTCTGTCGATTTTTATNCCG 926

  scaffold59|si     473137 AAGTTGACCAATTCATCGCATGCTATAAGAGAG---ATGCATCTGCC-AG 473182
                               i   vv      i  ?     i       ---           -  
C rnd-1_family-        925 AAGTCGACACATTCATTGCNTGCTACAAGAGAGAGCATGCATCTGCCAAG 876

  scaffold59|si     473183 AAGGAT-GGCAACACAGATGAGAAGGAGGCCGATGCTATCAGCAG--CTC 473229
                              i  -        i       ?      i     i        --   
C rnd-1_family-        875 AAGAATGGGCAACACGGATGAGANGGAGGCTGATGCCATCAGCAGCACTC 826

  scaffold59|si     473230 TTTT-AAGCTTCTTATGATGTGGGCCATTGAAGAAGGTAATGTTTTTGTG 473278
                               -     v  v?   ii      i ?             -      v
C rnd-1_family-        825 TTTTCAAGCTGCTGNTGACATGGGCCGTNGAAGAAGGTAATG-TTTTGTT 777

  scaffold59|si     473279 TGGTGCTTTTCATTACTGATGTGGCATCTCATGGCCCGCAGTATCAATGT 473328
                                      v? i              ?           i        
C rnd-1_family-        776 TGGTGCTTTTCTNTGCTGATGTGGCATCTNATGGCCCGCAGCATCAATGT 727

  scaffold59|si     473329 TGATTGTTTGTCTCTGCATAATTTGAAGAGGGG--TTTCTGATTCTATTG 473376
                              i  i     ?        i?       ?  -- ?        i  i 
C rnd-1_family-        726 TGACTGCTTGTCNCTGCATAACNTGAAGAGNGGCATNTCTGATTCCATCG 677

  scaffold59|si     473377 TGTTTAAGTACGATGAAGCGAAAATGGAAAAGACAGGCGAGTTTGTCCAG 473426
                            ?  i           ii i  i     v     ?           ?  i
C rnd-1_family-        676 TNTTCAAGTACGATGAGACAAAGATGGACAAGACNGGCGAGTTTGTNCAA 627

  scaffold59|si     473427 GAAAAAAATGTGTATTCCAATCCTTTGAAGGGCCAGGAACATTTGTGTGT 473476
                                i              i           ?                 
C rnd-1_family-        626 GAAAAGAATGTGTATTCCAACCCTTTGAAGGGNCAGGAACATTTGTGTGT 577

  scaffold59|si     473477 TTT---TGCTTTGGGTTGTTACTTATGTCTTTATTCTGAACAGCTTGAGG 473523
                           i  ---         i  i     ? viv  ?       i i        
C rnd-1_family-        576 CTTTACTGCTTTGGGCTGCTACTTNTCCATTNATTCTGAGCGGCTTGAGG 527

  scaffold59|si     473524 GCAC--AGAAGTT-TTTATCCATCCCGGCTCACAGTTTTGCACAGCAGTA 473570
                               --     ? -   i   i   v           ?i ?  v    i?
C rnd-1_family-        526 GCACAGAGAAGNTCTTTGTCCGTCCGGGCTCACAGTTNCGNACTGCAGCN 477

  scaffold59|si     473571 CAGACATTTGCATTGCAAATTGGAGAGATTGCCAAGAGGTACTTTGATGT 473620
                                v                 ?        ?        i     ?ii
C rnd-1_family-        476 CAGACTTTTGCATTGCAAATTGGNGAGATTGCNAAGAGGTATTTTGANAC 427

  scaffold59|si     473621 AGT-AAAAACTACGTTCGTCTATCTCACTTCAATATCCATGGAATCAGGA 473669
                              - ii        i  i  v  ?        i        ??      
C rnd-1_family-        426 AGTCAGGAACTACGTCCGCCTCTCNCACTTCAACATCCATGGNNTCAGGA 377

  scaffold59|si     473670 AGGGTAGTGGCACTCATGCAGCATCAGCTACCACTTGTCCTCCTCTCTTT 473719
                               i        ?     ?  v  ?  i  ?     i        ?  i
C rnd-1_family-        376 AGGGCAGTGGCACNCATGCNGCCTCNGCCACNACTTGCCCTCCTCTNTTC 327

  scaffold59|si     473720 ACTTCAATAGCTTGCAGAGGTGAGTGGAGCATGGGGAAGATACTGGACAT 473769
                                   v  v     ?  ?      ??      ?     ?  ?   i 
C rnd-1_family-        326 ACTTCAATTGCATGCAGNGGNGAGTGGNNCATGGGNAAGATNCTNGACGT 277

  scaffold59|si     473770 TTATTTTCAATTTGCTGCAGGTGGTGATTACTACTTGGGCCAGCTCCTGA 473819
                           ?                    ?  ?     i  i                
C rnd-1_family-        276 NTATTTTCAATTTGCTGCAGGNGGNGATTATTATTTGGGCCAGCTCCTGA 227

  scaffold59|si     473820 GTTTAAAAGATCCCAACACTGTCGAGTTTGCCTTACCA----CGCATTGG 473865
                             i i  i                       v ii  ?---- ?  i   
C rnd-1_family-        226 GTCTGAAGGATCCCAACACTGTCGAGTTTGCATCGCCNTGTCCNCACTGG 177

  scaffold59|si     473866 AAGGATCCAAATGCGCCG---GAGTACTAGGCTATCCAGTTGACTTTTGG 473912
                                 - i     i   --- v  vvv        v       ?     
C rnd-1_family-        176 AAGGAT-CGAATGCACCGATTGTGTCGGAGGCTATCGAGTTGACNTTTGG 128

  scaffold59|si     473913 TAAGGTTTTGTTGTTTCATGG 473933
                                 v   i v     i  
C rnd-1_family-        127 TAAGGTATTGCTTTTTCACGG 107

Matrix = 20p43g.matrix
Kimura (with divCpGMod) = 11.69
Transitions / transversions = 1.72 (98/57)
Gap_init rate = 0.01 (14 / 1246), avg. gap size = 1.86 (26 / 14)


948 27.33 2.52 2.05 scaffold59|size999685 474442 474878 (507574) rnd-1_family-315#Unknown 5 443 (148) m_b610s001i30 162199

  scaffold59|si     474442 CTATAAAGGGAGATATTGGTGTGTGCCTGAGAACTTTCAATTCCCAAAAG 474491
                              ivii  v ii           v  v   vvi   vv   i  v vv 
  rnd-1_family-          5 CTACCGGGGTAAGTATTGGTGTGTCCCAGAGTCTTTTGCATTTCCTACCG 54

  scaffold59|si     474492 ATACAAAGTGGTTAAATGGGTGGCGGATGTGGTTGTGTGGCCAGGTT-TT 474540
                            vi v  vi ?  i         ? i      i  ? v  iv     -  
  rnd-1_family-         55 AAGCTAATCGNTTGAATGGGTGGNGAATGTGGCTGNGGGGTAAGGTTGTT 104

  scaffold59|si     474541 GTAAGTAAA--ATGTCCCTTACAAACTTAAACCGTTTAGTTTGTTACAGG 474588
                                 v  --   --v      ?iv i  i  v  i vviv i vv   
  rnd-1_family-        105 GTAAGTCAACAATG--ACTTACANGATCAAGCCTTTCATGCAGCTCAAGG 152

  scaffold59|si     474589 GCAAGGATTT-CCACAACAAGACCGTCAAGCG--TGAATTAGCAACGAGA 474635
                            ?vvi     -    iiv i  --  ii-   --   i     v  i ii
  rnd-1_family-        153 GNTCAGATTTGCCACGGAAGGA--GTTG-GCGAATGAGTTAGCCACAAAG 199

  scaffold59|si     474636 TGGAAACCAGTTTTTAGATTGATGGAGCAGTGTCCTGCATTTGAGATTCC 474685
                                i   i     i   -                 v   v v   v  
  rnd-1_family-        200 TGGAAGCCAATTTTTGGAT-GATGGAGCAGTGTCCTGGATTGGTGATACC 248

  scaffold59|si     474686 AGAGCAGGTG--AATGAGTGTTTTGTTTTGTCCTCTTTTTA-GAGGCCAC 474732
                           --     i  --i     vi       iv   i      i -vv   v  
  rnd-1_family-        249 --AGCAGATGTCGATGAGGATTTTGTTCAGTCTTCTTTTCATTCGGCAAC 296

  scaffold59|si     474733 TGAGTTTATGAAATCGAGAGCAGGCTACATCTGGGAGAGACGGATGAAAG 474782
                           v  ? v v    iiv  vv  i     i  i    ? vi v       i 
  rnd-1_family-        297 AGANTATCTGAAGCAGACTGCGGGCTATATTTGGGNGCAAAGGATGAAGG 346

  scaffold59|si     474783 GGTTCTTTCTACTTGGTCGATTGGTACTTGGAGTAGGAAGGTACAAAGAA 474832
                            vvv  ivv  vv ivv ?     v  ?   vvv  i     vvvvv ? 
  rnd-1_family-        347 GCGGCTCAGTAAGTATACNATTGGGACNTGGTCAAGAAAGGTTGCTCGNA 396

  scaffold59|si     474833 GTGAAA-TAGAGAGAAGGGGTACTGCGG-GGACAAGGCTATGCTTCCT 474878
                                 -  vv     -v     ?    -         v v       
  rnd-1_family-        397 GTGAAATTATCGAGAA-TGGTACNGCGGAGGACAAGGCAAGGCTTCCT 443

Matrix = 20p43g.matrix
Kimura (with divCpGMod) = 33.48
Transitions / transversions = 0.70 (48/69)
Gap_init rate = 0.04 (17 / 436), avg. gap size = 1.18 (20 / 17)

3377 7.47 1.64 1.22 scaffold59|size999685 474775 475262 (507190) rnd-1_family-512#Unknown 1 490 (0) m_b610s001i31 162199

  scaffold59|si     474775 GATGAAAGGGTTCTTTCTACTTGGTCGATTGGTACTTGGAGTAGGAAGGT 474824
                                ?           v           i            v  ? v  
  rnd-1_family-          1 GATGANAGGGTTCTTTCGACTTGGTCGATCGGTACTTGGAGTCGGNACGT 50

  scaffold59|si     474825 ACAAAGAAGTGAAATAGAGAGAAGGGGTACTGCGG-GGACAAGGCTATGC 474873
                           ?          vi  v    iiv            -              
  rnd-1_family-         51 NCAAAGAAGTGCGATTGAGAAGCGGGGTACTGCGGCGGACAAGGCTATGC 100

  scaffold59|si     474874 TTCCTGGAGCAACGGCTCGGAACCAGCCTCACAAGAGGAAGAGGACCTTT 474923
                                           v           ?                 ?   
  rnd-1_family-        101 TTCCTGGAGCAACGGCACGGAACCAGCCNCACAAGAGGAAGAGGACNTTT 150

  scaffold59|si     474924 GTTGTGCACGGTGATGCGAGGGCAGATGGGCGAATCTGAGAGGCTGAATA 474973
                                   i  ?     ?           ?  i   --i     i     
  rnd-1_family-        151 GTTGTGCATGGNGATGCNAGGGCAGATGGNCGGATC--GGAGGCCGAATA 198

  scaffold59|si     474974 AAACACCTAGG---CTTGATGTTGAAAGGAGGAGAGAAGTGGTGGCTGAT 475020
                            ii        ---                       i i      ?   
  rnd-1_family-        199 AGGCACCTAGGAGGCTTGATGTTGAAAGGAGGAGAGAGGCGGTGGCNGAT 248

  scaffold59|si     475021 TCTTTTGCAGCGGAGTTTGGCTAAGATTTGTTTGATTTGGATGGCCTTGT 475070
                           v      v  vv v      - i   v                  -    
  rnd-1_family-        249 GCTTTTGGAGATGCGTTTGG-TGAGAGTTGTTTGATTTGGATGGC-TTGT 296

  scaffold59|si     475071 TTTGTATCATTGTTCCATGAGTATGGATTC----ATTCCAGCACTATGGA 475116
                                         ?              i---- iiv v   i      
  rnd-1_family-        297 TTTGTATCATTGTTNCATGAGTATGGATTTTTAAACCGCTGCATTATGGA 346

  scaffold59|si     475117 ATTGCAACCCCTCAAAGTCAAAGAAGTTAAGGGTTAGGTTGGCCGCAGGC 475166
                                 v        --       i                         
  rnd-1_family-        347 ATTGCACCCCCTCAA--TCAAAGAGGTTAAGGGTTAGGTTGGCCGCAGGC 394

  scaffold59|si     475167 TCATGGTTTATTTTAGACGTGGTTTAATTTAACATGGTATTTTTAGTGTG 475216
                                             v        ?                      
  rnd-1_family-        395 TCATGGTTTATTTTAGACTTGGTTTAANTTAACATGGTATTTTTAGTGTG 444

  scaffold59|si     475217 TGTATAAGCTAGTAATTTTTGCTGTCTTTGTGATAATAATTGAACT 475262
                                                       i                 
  rnd-1_family-        445 TGTATAAGCTAGTAATTTTTGCTGTCTTCGTGATAATAATTGAACT 490

Matrix = 20p43g.matrix
Kimura (with divCpGMod) = 6.59
Transitions / transversions = 1.12 (19/17)
Gap_init rate = 0.02 (9 / 487), avg. gap size = 1.56 (14 / 9)

725 1.11 0.00 0.00 scaffold59|size999685 475186 475275 (507177) rnd-1_family-1297#Unknown 1 90 (218) m_b610s001i32 162199

  scaffold59|si     475186 TGGTTTAATTTAACATGGTATTTTTAGTGTGTGTATAAGCTAGTAATTTT 475235
                                                                        ?    
  rnd-1_family-          1 TGGTTTAATTTAACATGGTATTTTTAGTGTGTGTATAAGCTAGTANTTTT 50

  scaffold59|si     475236 TGCTGTCTTTGTGATAATAATTGAACTGTCAATTTTACTA 475275
                                    i                              
  rnd-1_family-         51 TGCTGTCTTCGTGATAATAATTGAACTGTCAATTTTACTA 90

Matrix = 20p43g.matrix
Kimura (with divCpGMod) = 0.11
Transitions / transversions = 1.00 (1/0)
Gap_init rate = 0.00 (0 / 89), avg. gap size = 0.0 (0 / 0)


3771 1.80 2.93 0.00 scaffold59|size999685 475276 475719 (506733) genome_11_21359#DNA 1 457 (0) m_b610s001i33 162200

  scaffold59|si     475276 CCGTATAACCCTCATTATAAGAACGGGCAAATGTCCAAATGATACCTTAA 475325
                                                                             
  genome_11_213          1 CCGTATAACCCTCATTATAAGAACGGGCAAATGTCCAAATGATACCTTAA 50

  scaffold59|si     475326 ATGTTCCTATAATGCGAGGCGTGTTAGTGTTTT-AACACGGGAGGTGTGA 475374
                                                            -                
  genome_11_213         51 ATGTTCCTATAATGCGAGGCGTGTTAGTGTTTTTAACACGGGAGGTGTGA 100

  scaffold59|si     475375 AAAGTATCTGTTATTTTATTTTTATTTTTACCTCCTACTATGATACAATA 475424
                                                 vv                i         
  genome_11_213        101 AAAGTATCTGTTATTTTATTTTATTTTTTACCTCCTACTACGATACAATA 150

  scaffold59|si     475425 G-CATCGTGCGCCGATGTGCCCACCGACCATTCTTGGAACAGTC-AAACT 475472
                            -     v                                    -     
  genome_11_213        151 GACATCGGGCGCCGATGTGCCCACCGACCATTCTTGGAACAGTCCAAACT 200

  scaffold59|si     475473 CCCAACCATAGAATCAGTAAGCCCACCAGTGATGTGATTGATGTGCCATG 475522
                                  i                                          
  genome_11_213        201 CCCAACCGTAGAATCAGTAAGCCCACCAGTGATGTGATTGATGTGCCATG 250

  scaffold59|si     475523 TGT--TTTCACATGATTCCCCGTAACTTTGCATCCAGACGGAGTTACGGG 475570
                              --                          i                  
  genome_11_213        251 TGTGTTTTCACATGATTCCCCGTAACTTTGCGTCCAGACGGAGTTACGGG 300

  scaffold59|si     475571 GAGCAACA----TGTGTGT---GCTGTGGACTTGGG-AATCTAACGGAGA 475612
                                   ----       ---              -             
  genome_11_213        301 GAGCAACACATATGTGTGTATTGCTGTGGACTTGGGGAATCTAACGGAGA 350

  scaffold59|si     475613 AATAATTTGAGCAATAGTTTGTGTTTTAACAGGTTAAAACGCAAATGTCC 475662
                                  v                                          
  genome_11_213        351 AATAATTAGAGCAATAGTTTGTGTTTTAACAGGTTAAAACGCAAATGTCC 400

  scaffold59|si     475663 TGAGAATCGACGAAATGTTCTTATAATGCGTTAGCTCTTATAATGAGGGT 475712
                                    i                                        
  genome_11_213        401 TGAGAATCGGCGAAATGTTCTTATAATGCGTTAGCTCTTATAATGAGGGT 450

  scaffold59|si     475713 TATACGG 475719
                                  
  genome_11_213        451 TATACGG 457

Matrix = 20p43g.matrix
Kimura (with divCpGMod) = 1.20
Transitions / transversions = 1.00 (4/4)
Gap_init rate = 0.02 (7 / 443), avg. gap size = 1.86 (13 / 7)


1638 4.11 0.45 0.45 scaffold59|size999685 475720 475939 (506513) rnd-1_family-1297#Unknown 89 308 (0) m_b610s001i34 162199

  scaffold59|si     475720 TAGGCATTTTAAGCTGTGTTTTCTTAGTCCGTGATATTT-CGTGAAGACT 475768
                             ?         -                          -          
  rnd-1_family-         89 TANGCATTTTAA-CTGTGTTTTCTTAGTCCGTGATATTTTCGTGAAGACT 137

  scaffold59|si     475769 TAGATACTAGTTAGTAGTATCACCTTTTATAATTCATATTTATATTAAGT 475818
                                               v       i  ?            v v?  
  rnd-1_family-        138 TAGATACTAGTTAGTAGTATGACCTTTTGTANTTCATATTTATAGTTNGT 187

  scaffold59|si     475819 CATTTTAATGTATTATTGGAAGTTTTGGATAGGTAATATCTTAAAATCAA 475868
                                 v                  i                      i 
  rnd-1_family-        188 CATTTTTATGTATTATTGGAAGTTTCGGATAGGTAATATCTTAAAATCGA 237

  scaffold59|si     475869 TTTTACATGCTTCTTTATATGACCTATAAATTTCGAGCTCGATCACAAGA 475918
                                                     i   i                ?  
  rnd-1_family-        238 TTTTACATGCTTCTTTATATGACCTACAAACTTCGAGCTCGATCACANGA 287

  scaffold59|si     475919 GTTTTACTGTATATTAACATA 475939
                                                
  rnd-1_family-        288 GTTTTACTGTATATTAACATA 308

Matrix = 20p43g.matrix
Kimura (with divCpGMod) = 3.43
Transitions / transversions = 1.25 (5/4)
Gap_init rate = 0.01 (2 / 219), avg. gap size = 1.00 (2 / 2)

371 22.63 5.42 4.17 scaffold59|size999685 475840 476005 (506447) rnd-1_family-147#Unknown 1166 1333 (0) m_b610s001i35 162199

  scaffold59|si     475840 GTTTTGG--ATAGGTAATATCTTAAAATCAATTTT----ACATGCTTCTT 475883
                                v --       iv      v   vv     ----  i  vivv--
  rnd-1_family-       1166 GTTTTTGTCATAGGTAGAATCTTATAATATATTTTTTTCACGTGGCAA-- 1213

  scaffold59|si     475884 TATATGACCTATAAATTTCGAGCTCGATCACAAGAGTTTTACTGTATATT 475933
                           -i       ?v       vi i vvi  i  i   v i  -i i   i v
  rnd-1_family-       1214 -GTATGACCNCTAAATTTGAAACGAAATTACGAGATTCTT-TTATATGTA 1261

  scaffold59|si     475934 AAC---ATACGATTTATAGGTATGTGCATCATACAAACTTTGTATGATAA 475980
                              ---    -  v  v      v v    v             v    v
  rnd-1_family-       1262 AACGTTATAC-ATATAAAGGTATTTCCATCCTACAAACTTTGTAGGATAT 1310

  scaffold59|si     475981 TCACGAGCATATAATATAAGAGAGA 476005
                                   i   -   -i       
  rnd-1_family-       1311 TCACGAGCGTAT-ATA-GAGAGAGA 1333

Matrix = 20p43g.matrix
Kimura (with divCpGMod) = 24.75
Transitions / transversions = 0.71 (15/21)
Gap_init rate = 0.06 (10 / 165), avg. gap size = 1.60 (16 / 10)


3645 6.76 0.00 0.22 scaffold59|size999685 486351 486809 (495643) C genome_5_4290#DNA (0) 458 1 m_b610s001i36 162201

  scaffold59|si     486351 CAGCTTGGAGATGCTTTTTCCTGCCTCCTATGATACTTAGTCACTACCTT 486400
                                                                    v        
C genome_5_4290        458 CAGCTTGGAGATGCTTTTTCCTGCCTCCTATGATACTTAGTGACTACCTT 409

  scaffold59|si     486401 TATTTTTTAAAAACATTTGAGATATTTGCTACTGACCATAAAAAATTACA 486450
                                  v          i                               
C genome_5_4290        408 TATTTTTGAAAAACATTTAAGATATTTGCTACTGACCATAAAAAATTACA 359

  scaffold59|si     486451 CGGCAACCATGGGATTCTCCGCCCAAAATGTAAATGCAGTGGACTCCAAT 486500
                           i               iv                                
C genome_5_4290        358 TGGCAACCATGGGATTTGCCGCCCAAAATGTAAATGCAGTGGACTCCAAT 309

  scaffold59|si     486501 TATCGAGTGCAGGACTGTGACTTAAAGGGCTTCATCGCATCTACAACACC 486550
                            v v                 i                            
C genome_5_4290        308 TTTAGAGTGCAGGACTGTGACCTAAAGGGCTTCATCGCATCTACAACACC 259

  scaffold59|si     486551 TGTAGATGTGATACAACCCTTTAGGTCACACTCCTGCACTCGATAATTGA 486600
                                   i                                v v     i
C genome_5_4290        258 TGTAGATGCGATACAACCCTTTAGGTCACACTCCTGCACTCTAAAATTGG 209

  scaffold59|si     486601 AGAACGGAACTGTCCGATTGGAGTGAGTGGGGGGCGGTTGTGTGGTGAGC 486650
                                                      v    vi           v    
C genome_5_4290        208 AGAACGGAACTGTCCGATTGGAGTGAGGGGGGTACGGTTGTGTGGGGAGC 159

  scaffold59|si     486651 GATCCCGAGGAGCGGGGGAGAGCCAGTTTTTTTAGAGTTTTTATTCATGC 486700
                               v   v    i        v i -       v               
C genome_5_4290        158 GATCGCGACGAGCAGGGGAGAGGCGG-TTTTTTATAGTTTTTATTCATGC 110

  scaffold59|si     486701 GACATAAAATACATAAGCTGTTTTACATAAGCCAAATTATGCGAATTATA 486750
                                      v                                  v   
C genome_5_4290        109 GACATAAAATAAATAAGCTGTTTTACATAAGCCAAATTATGCGAATAATA 60

  scaffold59|si     486751 GTATGACGTAGATTCAGTAATGATTTCTATGCTGTGCAGGACCAGCCATC 486800
                             iv          i    i         i                    
C genome_5_4290         59 GTGAGACGTAGATTTAGTAGTGATTTCTACGCTGTGCAGGACCAGCCATC 10

  scaffold59|si     486801 TCCAGGCTG 486809
                               i    
C genome_5_4290          9 TCCAAGCTG 1

Matrix = 20p43g.matrix
Kimura (with divCpGMod) = 6.45
Transitions / transversions = 0.82 (14/17)
Gap_init rate = 0.00 (1 / 458), avg. gap size = 1.00 (1 / 1)


1340 19.44 4.71 1.30 scaffold59|size999685 486956 487252 (495200) C rnd-1_family-26#Unknown (17) 307 1 m_b610s001i37 162202

  scaffold59|si     486956 CAAGATTTTTTGCAGCGAGCTAGAAAGAA-GAAACATCATTGAACCAGAG 487004
                                       i           v    - v  i-  i v   v     
C rnd-1_family-        307 CAAGATTTTTTGTAGCGAGCTAGACAGAATGCAAT-TCGTAGAAACAGAG 259

  scaffold59|si     487005 GAAGT-ATACATTACAAAATAAGGTGACTCGTCTAAGCTTTTTAGTA--- 487050
                                -i  vi  vv       i   i  i     v    vv v   ---
C rnd-1_family-        258 GAAGTCGTAGGTTTAAAAATAAAGTGGCTTGTCTACGCTTAGTTGTAAAT 209

  scaffold59|si     487051 -GGCGTGTGCGCCTAGTGTGCTTTGTGCACACAATGCATGTGAACACACC 487099
                           -    i        v i i    i i  i i vvi   i i    i i  
C rnd-1_family-        208 GGGCGCGTGCGCCTCGCGCGCTTCGCGCGCGCCTCGCACGCGAACGCGCC 159

  scaffold59|si     487100 TGTTTTGGAAATATGATACAATTTTAAAGGTAAGCTGACATCACAACATA 487149
                           ii    v      v    i              i v  v    v     i
C rnd-1_family-        158 CATTTTTGAAATAAGATATAATTTTAAAGGTAAACAGAGATCAAAACATG 109

  scaffold59|si     487150 ATGACTACCCATGTACGTCAACCCAAAAAATTA-------ACAGGAAATT 487192
                                                   i        -------     v  v 
C rnd-1_family-        108 ATGACTACCCATGTACGTCAACCCGAAAAATTAATTATTTACAGGTAAGT 59

  scaffold59|si     487193 ACGCTTGTTGTGTATATCGTGGAAGTACTGGTTATGGCCAAAGGTG-AAA 487241
                           v   ---  ?v iv  ii          iv        v   i   -   
C rnd-1_family-         58 TCGC---TTNAGCTTACTGTGGAAGTACCTGTTATGGCAAAAAGTGAAAA 12

  scaffold59|si     487242 AACTGTCTCAC 487252
                                      
C rnd-1_family-         11 AACTGTCTCAC 1

Matrix = 20p43g.matrix
Kimura (with divCpGMod) = 16.62
Transitions / transversions = 1.19 (31/26)
Gap_init rate = 0.03 (10 / 296), avg. gap size = 1.80 (18 / 10)

674 17.79 4.04 19.41 scaffold59|size999685 487034 487271 (495181) C rnd-5_family-3853#Unknown (117) 237 28 m_b610s001i38 162202

  scaffold59|si     487034 GTCTAAGCTT-TTTAGTAGGCGTGTGCGCCTAGTGTGCTTTGTGCACACA 487082
                              i      -vi    ii   i i  ?   ---------------   -
C rnd-5_family-        237 GTCCAAGCTTAGCTAGTGAGCGCGCGCNCCT---------------CAC- 204

  scaffold59|si     487083 ATGCATGTGAACACACCTGTTTTGGAAATATGATACAATTTTAAAGGTAA 487132
                           ---  i i   ii   ?ii   -- i  ? i            ?      
C rnd-5_family-        203 ---CACGCGAATGCACNCATTT--GGAANACGATACAATTTTANAGGTAA 159

  scaffold59|si     487133 GCTGACATCACAACATAATGACTACCCATGTACGTCAACCCAAAAAA--T 487180
                             v? i    v     v?i                    i?      -- 
C rnd-5_family-        158 GCANATATCAAAACATCNCGACTACCCATGTACGTCAACTNAAAAAAATT 109

  scaffold59|si     487181 TAACAGGAAATTACGCTTGTTGTGTATATCGTGGAA-GTACTGGTTA--- 487226
                            v     v     -    -ivi  --i   v i?  -   iiiv   ---
C rnd-5_family-        108 TTACAGGTAATTA-GCTT-CAATG--CATCTTANAATGTATCACTTACCT 63

  scaffold59|si     487227 ---TGGCCAAAGGTG-AAAAACTGTCTCACTGGAGAAGAAGAAGAAGAA 487271
                           ---i  i    ?   -                 ? --------------
C rnd-5_family-         62 GTTCGGTCAAANGTGAAAAAACTGTCTCACTGGNG-------------- 28

Matrix = 20p43g.matrix
Kimura (with divCpGMod) = 17.14
Transitions / transversions = 2.89 (26/9)
Gap_init rate = 0.19 (45 / 237), avg. gap size = 1.11 (50 / 45)


757 15.26 5.66 10.34 scaffold59|size999685 487108 487271 (495181) rnd-2_family-88#Unknown 771 925 (84) m_b610s001i39 162203

  scaffold59|si     487108 AAATATGATACAATTTTAAAGGTAAGCTGACATCACAACATAATGACTAC 487157
                                v    i             i  v? v    v     i        
  rnd-2_family-        771 AAATAAGATATAATTTTAAAGGTAGGCANAGATCAAAACATGATGACTAC 820

  scaffold59|si     487158 CCATGTACGTCAACCCAAAAAATTAA-------CAGG-AAATT-ACGCTT 487198
                                      v vv i      ?  -------    -  i  -  iiiv
  rnd-2_family-        821 CCATGTACGTCCAAGCGAAAAATNAATTATTTACAGGTAAGTTGACATCA 870

  scaffold59|si     487199 GTTGTGTATATCGTGG-AAGTACTGGTTATGGCCAAAGGTGAAAA-ACTG 487246
                            i -------  ii  -      iv   ?    v   i       -    
  rnd-2_family-        871 GCT-------TCACGGTAAGTACCTGTTNTGGCAAAAAGTGAAAAAACTG 913

  scaffold59|si     487247 TCTCACTGGAGAAGAAGAAGAAGAA 487271
                                   i   -------------
  rnd-2_family-        914 TCTCACTGAAGA------------- 925

Matrix = 20p43g.matrix
Kimura (with divCpGMod) = 16.16
Transitions / transversions = 1.40 (14/10)
Gap_init rate = 0.15 (25 / 163), avg. gap size = 1.24 (31 / 25)


32 0.00 0.00 0.00 scaffold59|size999685 487272 487301 (495151) (GAG)n#Simple_repeat 1 30 (0) c_b610s251i0 162204

  scaffold59|si     487272 GAGGAGGAGGAGGAGGAGGAGGAGGAGGAG 487301
                                                         
  (GAG)n#Simple          1 GAGGAGGAGGAGGAGGAGGAGGAGGAGGAG 30

Matrix = Unknown
Transitions / transversions = 1.00 (0/0)
Gap_init rate = 0.00 (0 / 29), avg. gap size = 0.0 (0 / 0)


757 15.26 5.66 10.34 scaffold59|size999685 487302 487348 (495104) rnd-2_family-88#Unknown 926 973 (36) m_b610s001i39 162203

  scaffold59|si     487302 AAAAGAGGTGTGTTTCCAATACAACTAAGATTTTG-AAAAATCTTGAT 487348
                              i i v vv                        -            
  rnd-2_family-        926 AAAGGGGCTCAGTTTCCAATACAACTAAGATTTTGAAAAAATCTTGAT 973

Matrix = 20p43g.matrix
Kimura (with divCpGMod) = 16.16
Transitions / transversions = 0.67 (2/3)
Gap_init rate = 0.02 (1 / 46), avg. gap size = 1.00 (1 / 1)


849 28.71 4.11 3.32 scaffold59|size999685 487410 487798 (494654) genome_3_19411#DNA 1 392 (0) m_b610s001i40 162205

  scaffold59|si     487410 AAAATGGGTAAATTGAAGAGGAGCACAAGGCATCCTGATGGTATCATGAT 487459
                             i i  v  v  vv  v        v v i     iiv           
  genome_3_1941          1 AAGACGGCTATATACAATAGGAGCACTATGTATCCTAGAGGTATCATGAT 50

  scaffold59|si     487460 ACCCGACTAGCC---CA-----CTCCAAAAACA--ATTTCAATTAAAATA 487499
                               ii ii   ---  -----i        v --     i v    v  
  genome_3_1941         51 ACCCAGCCGGCCAGACAGTGGATTCCAAAAAAATGATTTCGAGTAAATTA 100

  scaffold59|si     487500 GAAAG-TAATGCTTTGGCTCAAACGATGTATATTATATTTATATTTTGTT 487548
                           i   i-v   --     vv       v   - i v    -i  v --ii 
  genome_3_1941        101 AAAAAAGAAT--TTTGGAGCAAACGAAGTA-ACTCTATT-GTAGT--ACT 144

  scaffold59|si     487549 ATAGAAACATATCAACT--CTACAAAGTTGAATGGATCAGATTGCTTCAG 487596
                           i          i   i --      iiv          i   i i i ii
  genome_3_1941        145 GTAGAAACATACCAATTTTCTACAAGAATGAATGGATCGGATCGTTCCGA 194

  scaffold59|si     487597 TTCATCACTTTCAATGGAATATAAGTCACAAACAACATGACTAACAT--A 487644
                            iiiiiiiv     iv  vv    v  iii  vi  -  vii  -  -- 
  genome_3_1941        195 TCTGCTGTATTCAACTGACAATAACTCGTGAAAGAC-TGTTCAA-ATGAA 242

  scaffold59|si     487645 TGATAGAAAAACGCCATTCAAAAG-TGATAAAACCATCTTTTGATTAATA 487693
                           ii v v  i   i  i   i    - viv    vv      i   ii  -
  genome_3_1941        243 CAAAATAAGAACACCGTTCGAAAGCTCGGAAAAAGATCTTTCGATCGAT- 291

  scaffold59|si     487694 TGTATGACATTGTCAATACTTTTATACTCCACCTGCGACATTAATGTTGC 487743
                           -   -- vi    v    i    -       v   i   i i v v i i
  genome_3_1941        292 -GTA--AGGTTGTAAATATTTTT-TACTCCAACTGTGACGTCATTTTCGT 337

  scaffold59|si     487744 CCATCAGTTGGACAATAGACAGAAAGCGAGTGCTCCTATTGTATTTAACT 487793
                             i   vvi    i v       iviv          v         i i
  genome_3_1941        338 CCGTCACACGGACGAAAGACAGAGCAGGAGTGCTCCTTTTGTATTTAGCC 387

  scaffold59|si     487794 GTCTT 487798
                                
  genome_3_1941        388 GTCTT 392

Matrix = 20p43g.matrix
Kimura (with divCpGMod) = 29.86
Transitions / transversions = 1.57 (66/42)
Gap_init rate = 0.05 (20 / 388), avg. gap size = 1.45 (29 / 20)


349 23.88 5.13 6.96 scaffold59|size999685 488296 488412 (494040) genome_3_19411#DNA 278 392 (0) m_b610s001i41 162206

  scaffold59|si     488296 ATCTTTCAATTGATATGAGGTTGTCAAAACTTTTGTACTCCGCCTGTCAC 488345
                                  i  i   i i       v  v i    -      iv    v  
  genome_3_1941        278 ATCTTTCGATCGATGTAAGGTTGTAAATATTTTT-TACTCCAACTGTGAC 326

  scaffold59|si     488346 ATCATTTTTGTATAACATGTGGATCACAGACA------GAGTTCTCTTAT 488389
                           i       i  viiv  iii   iv v     ------    v   i v 
  genome_3_1941        327 GTCATTTTCGTCCGTCACACGGACGAAAGACAGAGCAGGAGTGCTCCTTT 376

  scaffold59|si     488390 TGCATATAGTATTTAGCTGTCTT 488412
                            -------         i     
  genome_3_1941        377 T-------GTATTTAGCCGTCTT 392

Matrix = 20p43g.matrix
Kimura (with divCpGMod) = 19.54
Transitions / transversions = 1.60 (16/10)
Gap_init rate = 0.08 (9 / 116), avg. gap size = 1.56 (14 / 9)


15 20.58 0.00 2.50 scaffold59|size999685 489150 489190 (493262) (CAATAG)n#Simple_repeat 1 40 (0) m_b610s252i0 162207

  scaffold59|si     489150 CAAAAGCTAGATCACATAGTAATAGCAATTGCAATAGGAAT 489190
                              v   v v v  -    i         v       v   
  (CAATAG)n#Sim          1 CAATAGCAATAGCA-ATAGCAATAGCAATAGCAATAGCAAT 40

Matrix = Unknown
Transitions / transversions = 0.17 (1/6)
Gap_init rate = 0.03 (1 / 40), avg. gap size = 1.00 (1 / 1)


731 7.45 4.62 7.09 scaffold59|size999685 490701 490830 (491622) rnd-2_family-88#Unknown 384 510 (499) m_b610s001i42 162208

  scaffold59|si     490701 TCCAACACAAAATAATTCTCGTAATTACCAGCAGCCGCTGCAAGATTTTT 490750
                                     v-   -------i                           
  rnd-2_family-        384 TCCAACACAAC-TAA-------GATTACCAGCAGCCGCTGCAAGATTTTT 425

  scaffold59|si     490751 TGTAGCTTGCTGGACAGAATACAATTGGTAGAGACAGAGGAAGACGTACT 490800
                                 vv   i        i i   v                ?     -
  rnd-2_family-        426 TGTAGCGAGCTAGACAGAATGCGATTTGTAGAGACAGAGGAAGNCGTAC- 474

  scaffold59|si     490801 TTTGAAATAAAGT-GCTTGTAGTA-----GTATGCC 490830
                              i         -          -----       
  rnd-2_family-        475 TTTAAAATAAAGTGGCTTGTAGTACGTGTGTATGCC 510

Matrix = 20p43g.matrix
Kimura (with divCpGMod) = 7.09
Transitions / transversions = 1.25 (5/4)
Gap_init rate = 0.09 (11 / 129), avg. gap size = 1.36 (15 / 11)

1125 6.12 0.00 2.04 scaffold59|size999685 490724 490873 (491579) rnd-1_family-35#Unknown 1 147 (390) m_b610s001i43 162208

  scaffold59|si     490724 ATTACCAGCAGCCGCTGCAAGATTTTTTGTAGCTTGCTGGACAGAATACA 490773
                                                             v  vii       i i
  rnd-1_family-          1 ATTACCAGCAGCCGCTGCAAGATTTTTTGTAGCTAGCGAAACAGAATGCG 50

  scaffold59|si     490774 ATTGGTAGAGACAGAGGAAGACGTACTTTTGAAATAAAGTGCTTGTAGTA 490823
                              v                                              
  rnd-1_family-         51 ATTTGTAGAGACAGAGGAAGACGTACTTTTGAAATAAAGTGCTTGTAGTA 100

  scaffold59|si     490824 GTATGCCACTTTTCTACGCTTAATTCATATGTACTATAAGGTACTATAGT 490873
                                                    v            --    i-    
  rnd-1_family-        101 GTATGCCACTTTTCTACGCTTAATTAATATGTACTATA--GTACC-TAGT 147

Matrix = 20p43g.matrix
Kimura (with divCpGMod) = 5.73
Transitions / transversions = 1.25 (5/4)
Gap_init rate = 0.02 (3 / 149), avg. gap size = 1.00 (3 / 3)


1171 23.27 2.46 2.15 scaffold59|size999685 490872 491196 (491256) rnd-1_family-721#Unknown 1 326 (13) m_b610s001i44 162209

  scaffold59|si     490872 GTATTATCGGAAGTTTGCAACCGATGTTGTAATTTCCCTTCAAGAATTTC 490921
                                                           v    iiv ii     i 
  rnd-1_family-          1 GTATTATCGGAAGTTTGCAACCGATGTTGTAAATTCCTCGCGGGAATTCC 50

  scaffold59|si     490922 CAGCCCTTTTTTGTAAAGCATGCT-ACT---GGCATGGTACGTCAATCGT 490967
                            v   v      i ---- v v  - v --- i i  i ii?   v   i
  rnd-1_family-         51 CCGCCATTTTTTAT----CTTTCTCAGTTGAGACGTGATGTNTCATTCGC 96

  scaffold59|si     490968 GCCGT-GACTGACTAGTGATCAAATTTCCCGTACTATGTTTTTTTGTATT 491016
                             vii-       i     viii     vii     i vv    vi    
  rnd-1_family-         97 GCGACCGACTGACCAGTGAATGGATTTCGTATACTACGAGTTTTAATATT 146

  scaffold59|si     491017 TATTCTGTTTCATGTACTAGAAATAACCTCAAGTTTTGACGTGGCATTTT 491066
                           v    iv         vv v  v v       vv   i    i i     
  rnd-1_family-        147 AATTCCTTTTCATGTAAAATAATTTACCTCAATATTTAACGTAGTATTTT 196

  scaffold59|si     491067 TGCAACAACGGTTTGCAAAGCTGTATACACGATTTCAGTGCTTGCAACCT 491116
                                  v?       i         i          vi  v        
  rnd-1_family-        197 TGCAACATNGGTTTGCGAAGCTGTATGCACGATTTCATCGCGTGCAACCT 246

  scaffold59|si     491117 AAGAAGGGCAATGGAGTGCGGTTGTAAAAAACATCACTGCAT-AAAAAAA 491165
                             ?  v v -ii v  i       i     --    vv i i-       
  rnd-1_family-        247 AANAACGTC-GCGTAGCGCGGTTGCAAAAA--ATCAAGGTACAAAAAAAA 293

  scaffold59|si     491166 TGG--ACACTCTATGAATAGCTAAAGCATACAC 491196
                           i  --         vv  v  v v v  i    
  rnd-1_family-        294 CGGTCACACTCTATTTATCGCAATACCACACAC 326

Matrix = 20p43g.matrix
Kimura (with divCpGMod) = 23.79
Transitions / transversions = 1.00 (37/37)
Gap_init rate = 0.04 (12 / 324), avg. gap size = 1.25 (15 / 12)


3642 14.60 1.83 3.44 scaffold59|size999685 492508 493216 (489236) C rnd-1_family-567#DNA/Crypton (0) 698 1 m_b610s001i45 162210

  scaffold59|si     492508 TGCAACAGCCAGGTGTTAGTGATGGTGCTGCCTCCGAAGAAGATGGAGCT 492557
                                          ?                   i              
C rnd-1_family-        698 TGCAACAGCCAGGTGNTAGTGATGGTGCTGCCTCCAAAGAAGATGGAGCT 649

  scaffold59|si     492558 GCCATCGCTCCAGGCCGAGGGGCAGCATCAGCCACAGCTGCAGGGTCTGA 492607
                                     v            i  ii i   i v v         i  
C rnd-1_family-        648 GCCATCGCTCAAGGCCGAGGGGCGGCGCCGGCCGCCGATGCAGGGTCCGA 599

  scaffold59|si     492608 GGAATTTTGGGCTGGTAAGTCTGCACTTGAGACTGAAGTGTTGTTTTCCC 492657
                             i  v      i         ?  ? ?  i      iiv  i       
C rnd-1_family-        598 GGGATATTGGGCCGGTAAGTCTNCANTNGAAACTGAAACTTTATTTTCCC 549

  scaffold59|si     492658 AACAATTCCAACTTCAGCAGAGGTTGGAAGATCTACGCAAGGAGATTATT 492707
                            i                     ?          v   v       v  i
C rnd-1_family-        548 AGCAATTCCAACTTCAGCAGAGGNTGGAAGATCTCCGCCAGGAGATGATC 499

  scaffold59|si     492708 AGTTTGTTTGGTGGTCAGCAGCGCTACCTCCAAAATATGAATACTAATGT 492757
                                        ?     i i?            i     i        
C rnd-1_family-        498 AGTTTGTTTGGTGNTCAGCGGTNCTACCTCCAAAACATGAACACTAATGT 449

  scaffold59|si     492758 TCGGAAGATTGCTGTCCAACCTGTTGTTCGTTCTGTTG---TCCGACCCT 492804
                           i  i i      ?i  vi             i   i  --- i  -    
C rnd-1_family-        448 CCGAAGGATTGCNATCAGACCTGTTGTTCGTCCTGCTGATCTTCG-CCCT 400

  scaffold59|si     492805 TCTTTACAGCCGAGAGAGG---GAGGTGGAGAAGTAACTCATGGATTGCA 492851
                           vi       vi vi     ---    v?iv v v ii v v iv      
C rnd-1_family-        399 GTTTTACAGATGCAAGAGGCTTGAGGANATGCATTGGCACCTACATTGCA 350

  scaffold59|si     492852 TGGTACCTTGAACAGGGAAGCTCAAACAC-TAGTGATGATGAACAGGAAT 492900
                                -     v  i   v      v v -  i   i  i  i i   v 
C rnd-1_family-        349 TGGTA-CTTGACCAAGGACGCTCAATCTCTTAATGACGACGAGCGGGACT 301

  scaffold59|si     492901 GGTAGTGGTGTCAAGCTTTCGAAGAATCCTAAGGACTTGTATTCAGTGTG 492950
                              v             v  v ?      v  ? i       v       
C rnd-1_family-        300 GGTCGTGGTGTCAAGCTGTCTANGAATCCGAANGGCTTGTATACAGTGTG 251

  scaffold59|si     492951 GAAGGAGTGGGAGTTTGGTCTGAATGGGATGAAGGCTGCCAAGGATTTCA 493000
                                   -            -            v ?  ?          
C rnd-1_family-        250 GAAGGAGT-GGAGTTTGGTCT-AATGGGATGAAGCCNGCNAAGGATTTCA 203

  scaffold59|si     493001 CTTATCATGAGAGGGGGGCAAATAAGTTTAGCTACTGTCGACGCAAGGTA 493050
                            i v         i     ?         ii   i        ?  -  i
C rnd-1_family-        202 CCTTTCATGAGAGAGGGGCNAATAAGTTTGACTATTGTCGACGNAA-GTG 154

  scaffold59|si     493051 TTTTGGGATGCTGTAACTGGGCTGATTTCTAAGGGGTACACTTCTGATAC 493100
                                   -     v      -     i---    vi  ---        
C rnd-1_family-        153 TTTTGGGA-GCTGTCACTGGG-TGATTC---AGGGTCAC---TCTGATAC 112

  scaffold59|si     493101 TGCAATTGATCGAATTTATCTTGTTTATGGTGAGGGGAAG---TCAGTTT 493147
                               ?     - i       ii  v      vi       ---  i    
C rnd-1_family-        111 TGCANTTGAT-GGATTTATCCCGTGTATGGTCGGGGGAAGTGATCGGTTT 63

  scaffold59|si     493148 GTAGGATATTGAAGCTGATG--GCA-CGAGACAGGCGGGACAAAGTAGAT 493194
                           ii ----  v v        -- i - i  ---    v        v   
C rnd-1_family-         62 ACA----ATGGCAGCTGATGATGTATCAAG---GGCGCGACAAAGTCGAT 20

  scaffold59|si     493195 AGATTGTAGTTGCTTGCTTGTT 493216
                            i    i   ---  i      
C rnd-1_family-         19 AAATTGCAGT---TTACTTGTT 1

Matrix = 20p43g.matrix
Kimura (with divCpGMod) = 14.61
Transitions / transversions = 1.56 (61/39)
Gap_init rate = 0.04 (30 / 708), avg. gap size = 1.23 (37 / 30)


827 27.29 2.56 14.26 scaffold59|size999685 492753 493299 (489153) C rnd-1_family-276#Unknown (1238) 567 77 m_b610s001i46 162211

  scaffold59|si     492753 AATGTTCGGAAGATTGCTGTCCAACCTGTTGTTCGTTCTGTTG---TCCG 492799
                            i  v v i i      vi  vi    -     i  i   i  --- i -
C rnd-1_family-        567 AGTGGTAGAAGGATTGCAATCAGACCT-TTGTTTGTCCTGCTGATCTTC- 520

  scaffold59|si     492800 ACCCTTCTTTACAGCCGAGAGAGGGAGGTGGA---GAAGTAACTCATGGA 492846
                                vi   -   vi vi     ?vv v   --- v v ii v v iv 
C rnd-1_family-        519 ACCCTGTTTT-CAGATGCAAGAGGNTTGAGGATATGCATTGGCACCTACA 471

  scaffold59|si     492847 TTGCATGGTACCTTGAACAGGGAAGCTCAAACACT--AGTGATGATGAAC 492894
                                      -    v  i   vi     v v  -- i --   ii ii
C rnd-1_family-        470 TTGCATGGTAC-TTGACCAAGGACACTCAATCTCTTTAAT--TGACAAGT 424

  scaffold59|si     492895 AGGAATGGTAGTGGTGTCAAGCTTTCGAAGAATCCTAAGGACTTGTATTC 492944
                           i   v  i v     i       v  v v      v  v i  -    v 
C rnd-1_family-        423 GGGACTGATCGTGGTATCAAGCTGTCTATGAATCCGAATGGCT-GTATAC 375

  scaffold59|si     492945 AGTGTGGAAGGAGTGGGAGTTTGGTCTGAATGGGATGAAGGCTGCCAAGG 492994
                                 ii vi    -------------------  i  iv v      v
C rnd-1_family-        374 AGTGTGAGACAAGTG-------------------ATAAAACCAGCCAAGT 344

  scaffold59|si     492995 ATTTCACTTATCATGAGAGGGGGGCAAATAAGTTTAGCTACTGTCGACGC 493044
                                  i v         i     v      v  ---------------
C rnd-1_family-        343 ATTTCACCTTTCATGAGAGAGGGGCCAATAAGATT--------------- 309

  scaffold59|si     493045 AAGGTATTTTGGGATGCTGTAACTGGGCTGATTTCTAAGGGGTACACTTC 493094
                           -----    ---   -- i vii  iv    v i----i  i v  --  
C rnd-1_family-        308 -----ATTT---GAT--TATTGTTGACCTGAATC----AGGATTCA--TC 275

  scaffold59|si     493095 TGATACTGCAATTGATCGAATTTATCTTGTTTATGGTGAGGGGAAG---- 493140
                                     v  v ii i    v  iii v      vi    i  ----
C rnd-1_family-        274 TGATACTGCACTTTACTGGATTTTTCCCATGTATGGTCGGGGGGAGCTGA 225

  scaffold59|si     493141 TCAGTTTGTAGGATATTGAAGCTGATGGCACGAGACAGGCGGGACAAAGT 493190
                            ii    ii ----  v v        iiiiivv vi  i v        
C rnd-1_family-        224 TTGGTTTACA----ATGGCAGCTGATGATGTATTAAGGGTGCGACAAAGT 179

  scaffold59|si     493191 AGATAGATTGTAG-TTGCTTGCTTGTTTTGCTTGAACCTGGGCATGGGAG 493239
                           vi   i    i  -  i    i iiv      v             i v 
C rnd-1_family-        178 CAATAAATTGCAGTTTACTTGTTCAGTTTGCTAGAACCTGGGCATGAGTG 129

  scaffold59|si     493240 AGGCCATTAGGAG-GTGGAAGGGGGTCTCTCATATTAAAAATTAATTACA 493288
                             i v        -i   vv     i     --------        -  
C rnd-1_family-        128 AGACAATTAGGAGCATGGCTGGGGGCCTCTC--------AATTAATT-CA 88

  scaffold59|si     493289 TTATTATTATT 493299
                                 ii   
C rnd-1_family-         87 TTATTACCATT 77

Matrix = 20p43g.matrix
Kimura (with divCpGMod) = 33.63
Transitions / transversions = 1.29 (72/56)
Gap_init rate = 0.14 (76 / 546), avg. gap size = 1.11 (84 / 76)


818 24.90 5.16 4.15 scaffold59|size999685 493386 493695 (488757) C rnd-1_family-741#Unknown (1) 313 1 m_b610s001i47 162212

  scaffold59|si     493386 TTTAGACTTAGTGAAGTATTTTGAGTCACACTACTAGTTATAAAGCATGA 493435
                               vv        -- -    v   ---i i i           i    
C rnd-1_family-        313 TTTACTCTTAGTGA--T-TTTTTAGT---GCCATTAGTTATAAAGTATGA 270

  scaffold59|si     493436 CCTTGT-TTCATTATTTATTGACT-----TGATGATAT-AGTGCATGAGC 493478
                               v -  vi ii     -i   -----    iv   -  viv i  vi
C rnd-1_family-        269 CCTTCTATTGGTCGTTTAT-AACTAAGCGTGATATTATGAGAAAACGATT 221

  scaffold59|si     493479 TTTTTGTAACATAGGTACTGATGTACCTACATT---------TTAATATG 493519
                               ------  i    v v viv i  vi   --------- i v  i 
C rnd-1_family-        220 TTTT------ATGGGTAATCAAAAATCTTTATTGTATNGTGATCATTACG 177

  scaffold59|si     493520 ACCTATAAAAGCCAAAGTGTGGAACATGATTTTTGGTACATACATGTATT 493569
                                    v i i  v  vivv i   v   v?ii  i  ivvi i   
C rnd-1_family-        176 ACCTATAAATGTCGAACTGAATTATATGTTTTANAATATATGATCGCATT 127

  scaffold59|si     493570 ATACTTTTAAAGGTCACGCGAGCTCATGTAGAGACTTCTATGTCTTACAG 493619
                           vv  v    v     i        i ?v v  vv  vi         v  
C rnd-1_family-        126 CAACATTTATAGGTCGCGCGAGCTTANCTTGATTCTATTATGTCTTAGAG 77

  scaffold59|si     493620 AAAAAATGAGAGCTCGCACACATGGATGACACCCGGTTGCACACGCTGTT 493669
                           v    iv              i     ivv            i i     
C rnd-1_family-         76 CAAAAGAGAGAGCTCGCACACGTGGATATAACCCGGTTGCACGCACTGTT 27

  scaffold59|si     493670 GCACGCTCTGCTGATATGGGCGTAGT 493695
                                                     
C rnd-1_family-         26 GCACGCTCTGCTGATATGGGCGTAGT 1

Matrix = 20p43g.matrix
Kimura (with divCpGMod) = 26.98
Transitions / transversions = 0.95 (36/38)
Gap_init rate = 0.06 (17 / 309), avg. gap size = 1.71 (29 / 17)


3264 3.06 0.50 1.78 scaffold59|size999685 493692 494090 (488362) rnd-1_family-35#Unknown 144 537 (0) m_b610s001i48 162213

  scaffold59|si     493692 TAGTTGCAAATGGGTGCGAGCGCCTCGCGCGCTTCGCGCGCGCCGCGCTC 493741
                                         --    ?                             
  rnd-1_family-        144 TAGTTGCAAATGGG--CGAGNGCCTCGCGCGCTTCGCGCGCGCCGCGCTC 191

  scaffold59|si     493742 -GCGCCCATTTTAAAAGTATGTACCCTTTTTTAGTTTGCGAAATCATTCA 493790
                           -                         v                      v
  rnd-1_family-        192 CGCGCCCATTTTAAAAGTATGTACCCATTTTTAGTTTGCGAAATCATTCT 241

  scaffold59|si     493791 TATTAGACGTACTATAGACACTCTTTTGTGACACGATAACGTTCCCTTCA 493840
                            i         -----                                  
  rnd-1_family-        242 TGTTAGACGTA-----GACACTCTTTTGTGACACGATAACGTTCCCTTCA 286

  scaffold59|si     493841 AGTTTACAGAACCATTGTTGTATGATTAAAATGATAATTTGTGACTAATG 493890
                                                                             
  rnd-1_family-        287 AGTTTACAGAACCATTGTTGTATGATTAAAATGATAATTTGTGACTAATG 336

  scaffold59|si     493891 TTCCCTTCAAGTTTACAGAAACATTCTTGAAAATAATGTCATACGTTATA 493940
                                                      v                      
  rnd-1_family-        337 TTCCCTTCAAGTTTACAGAAACATTCTAGAAAATAATGTCATACGTTATA 386

  scaffold59|si     493941 CAAAAAGATATAACTTTAAAGGTAGACAGATA-TTAAAACATCATGACTA 493989
                                        i           i      -        ii  i    
  rnd-1_family-        387 CAAAAAGATATAATTTTAAAGGTAGGCAGATACTTAAAACACTATAACTA 436

  scaffold59|si     493990 CCCATGTAAGTCCAAGCGAAAAATGAATTATTTACAGGTAAGTTCGGATC 494039
                              i                                         iv   
  rnd-1_family-        437 CCCGTGTAAGTCCAAGCGAAAAATGAATTATTTACAGGTAAGTTCACATC 486

  scaffold59|si     494040 AACTTCATGGTCAGTACCTGTTTTGGCAAAAAGCAAAAAAACTGTCTCAC 494089
                                                                             
  rnd-1_family-        487 AACTTCATGGTCAGTACCTGTTTTGGCAAAAAGCAAAAAAACTGTCTCAC 536

  scaffold59|si     494090 T 494090
                            
  rnd-1_family-        537 T 537

Matrix = 20p43g.matrix
Kimura (with divCpGMod) = 2.90
Transitions / transversions = 2.00 (8/4)
Gap_init rate = 0.02 (9 / 398), avg. gap size = 1.00 (9 / 9)

2823 7.07 4.58 8.66 scaffold59|size999685 493699 494178 (488274) rnd-2_family-88#Unknown 512 973 (36) m_b610s001i49 162213

  scaffold59|si     493699 AAATGGGTGCGAGCGCCTCGCGCGCTTCGCGCGCGCCGCGCTC--GCGCC 493746
                                  i   ?                             ? --     
  rnd-2_family-        512 AAATGGGCGCGNGCGCCTCGCGCGCTTCGCGCGCGCCGCGCNCCCGCGCC 561

  scaffold59|si     493747 CATTTTAAAAGTATGTACCCTTTTTTAGTTTGCGAAATCATT--CATATT 493794
                                 vi  i         v                     -- v i  
  rnd-2_family-        562 CATTTTTGAAATATGTACCCATTTTTAGTTTGCGAAATCATTTTCTTGTT 611

  scaffold59|si     493795 AGACGTACTATAGACACTCTTTTGTGACACGATAACGTTCCCTTCAAGTT 493844
                                  -----                        i             
  rnd-2_family-        612 AGACGTA-----GACACTCTTTTGTGACACGATAACATTCCCTTCAAGTT 656

  scaffold59|si     493845 T-ACAGAACCATTGTT-----------GT----ATG-ATTAAAATGATAA 493877
                            - v      v     -----------  ---- i -v            
  rnd-2_family-        657 TTAAAGAACCCTTGTTTAAAATTTTTCGTCTCTACGTCTTAAAATGATAA 706

  scaffold59|si     493878 TTTGTGACTAATGTTCCCTTCAAGTTTACAGAAACATTCTTGAAAATAAT 493927
                                               v                 v           
  rnd-2_family-        707 TTTGTGACTAATGTTCCCTTAAAGTTTACAGAAACATTGTTGAAAATAAT 756

  scaffold59|si     493928 GTCATACGTTATACAAA-AAGATATAACTTTAAAGGTAGACAGATATTAA 493976
                                      i     -         i           i  ? v  i  
  rnd-2_family-        757 GTCATACGTTACACAAATAAGATATAATTTTAAAGGTAGGCANAGATCAA 806

  scaffold59|si     493977 AACATCATGACTACCCATGTAAGTCCAAGCGAAAAATGAATTATTTACAG 494026
                                v               v               ?            
  rnd-2_family-        807 AACATGATGACTACCCATGTACGTCCAAGCGAAAAATNAATTATTTACAG 856

  scaffold59|si     494027 GTAAGTTCGGATCAACTTCATGGTCAGTACCTGTTTTGGCAAAAAGCAAA 494076
                                  viv    i     i   v          ?          ii  
  rnd-2_family-        857 GTAAGTTGACATCAGCTTCACGGTAAGTACCTGTTNTGGCAAAAAGTGAA 906

  scaffold59|si     494077 AAAACTGTCTCACTGAAGAAGAAGAAGAAGAAGAAGGAGAAGGAGAAGAA 494126
                                               -------------    i -----------
  rnd-2_family-        907 AAAACTGTCTCACTGAAGAA-------------AAGGGG----------- 932

  scaffold59|si     494127 GGAGAAAACGGCTCAGTTTCCAACACAACTAAGATTTTGAAAAAATCTTG 494176
                           -----------            i                          
  rnd-2_family-        933 -----------CTCAGTTTCCAATACAACTAAGATTTTGAAAAAATCTTG 971

  scaffold59|si     494177 AT 494178
                             
  rnd-2_family-        972 AT 973

Matrix = 20p43g.matrix
Kimura (with divCpGMod) = 6.82
Transitions / transversions = 1.21 (17/14)
Gap_init rate = 0.10 (47 / 479), avg. gap size = 1.32 (62 / 47)


4400 0.63 0.00 0.00 scaffold59|size999685 494222 494696 (487756) genome_3_9293#DNA 1 475 (0) m_b610s001i50 162214

  scaffold59|si     494222 CAAGTTAGAATTGACTTTGGACCATTGCCTGGACTATGAACCACTATGTG 494271
                                                                             
  genome_3_9293          1 CAAGTTAGAATTGACTTTGGACCATTGCCTGGACTATGAACCACTATGTG 50

  scaffold59|si     494272 TGTGAAGTACTATTCCTAAGTAGAAATCTACGCGATTCCTCAAAAAATTT 494321
                                                                            i
  genome_3_9293         51 TGTGAAGTACTATTCCTAAGTAGAAATCTACGCGATTCCTCAAAAAATTC 100

  scaffold59|si     494322 TGCGGACGTGATGTGTCAGACAGTCTGTCTGTACTTTCGCTTTTTTGTGT 494371
                                                                             
  genome_3_9293        101 TGCGGACGTGATGTGTCAGACAGTCTGTCTGTACTTTCGCTTTTTTGTGT 150

  scaffold59|si     494372 GGTATCGTACGATAATATATCGTACGTACTGTGTGCTCTTACAATTTTTT 494421
                                                                             
  genome_3_9293        151 GGTATCGTACGATAATATATCGTACGTACTGTGTGCTCTTACAATTTTTT 200

  scaffold59|si     494422 GCGTGGCTTCCTAGGGCTCTCAATATCTGACATTTTTTCCCCGTAGAAAA 494471
                             i                                               
  genome_3_9293        201 GCATGGCTTCCTAGGGCTCTCAATATCTGACATTTTTTCCCCGTAGAAAA 250

  scaffold59|si     494472 CATACCTTGTTCTACGGGATGGACTTTGAACCATTATGCCTCTTTTTGTA 494521
                                 v                                           
  genome_3_9293        251 CATACCGTGTTCTACGGGATGGACTTTGAACCATTATGCCTCTTTTTGTA 300

  scaffold59|si     494522 TCGCAATTGCAGCTGCCTTCCCTCGTTTCTGAGGACTTCTCGAGCTGGAC 494571
                                                                             
  genome_3_9293        301 TCGCAATTGCAGCTGCCTTCCCTCGTTTCTGAGGACTTCTCGAGCTGGAC 350

  scaffold59|si     494572 TTAAGCCCTCCAGATAGTCCCAAAGGGTTTTGCAATGTTGGCCGGGACCC 494621
                                                                             
  genome_3_9293        351 TTAAGCCCTCCAGATAGTCCCAAAGGGTTTTGCAATGTTGGCCGGGACCC 400

  scaffold59|si     494622 AGAGGGTTGATATTGTGGCCGCACCAGTGGCCAAAGATATCTGACAAATA 494671
                                                                             
  genome_3_9293        401 AGAGGGTTGATATTGTGGCCGCACCAGTGGCCAAAGATATCTGACAAATA 450

  scaffold59|si     494672 GTGGTCCAAAGTCAATTCTAACTTG 494696
                                                    
  genome_3_9293        451 GTGGTCCAAAGTCAATTCTAACTTG 475

Matrix = 20p43g.matrix
Kimura (with divCpGMod) = 0.63
Transitions / transversions = 2.00 (2/1)
Gap_init rate = 0.00 (0 / 474), avg. gap size = 0.0 (0 / 0)


13 0.00 3.33 10.71 scaffold59|size999685 494768 494797 (487655) (ACC)n#Simple_repeat 1 28 (0) m_b610s252i1 162215

  scaffold59|si     494768 ACCACCACCAAGCCACCA-CACCACTCACCA 494797
                                    - -      -      -     
  (ACC)n#Simple          1 ACCACCACC-A-CCACCACCACCAC-CACCA 28

Matrix = Unknown
Transitions / transversions = 1.00 (0/0)
Gap_init rate = 0.14 (4 / 29), avg. gap size = 1.00 (4 / 4)


258 21.31 0.00 0.00 scaffold59|size999685 501247 501307 (481145) rnd-5_family-616#Unknown 1 61 (15) m_b610s001i51 162216

  scaffold59|si     501247 GAACCGCGAAATCGCTAAATTTATTTGATGAAACACACATAGGAAACCGT 501296
                                 v  v     i      v vvv  ?v  iii         v    
  rnd-5_family-          1 GAACCGGGATATCGCCAAATTTCTGGTATNTAATGTACATAGGAATCCGT 50

  scaffold59|si     501297 AGACTCGCCAA 501307
                              v       
  rnd-5_family-         51 AGAATCGCCAA 61

Matrix = 20p43g.matrix
Kimura (with divCpGMod) = 25.57
Transitions / transversions = 0.44 (4/9)
Gap_init rate = 0.00 (0 / 60), avg. gap size = 0.0 (0 / 0)


16 6.98 3.12 3.12 scaffold59|size999685 501700 501731 (480721) (AATATA)n#Simple_repeat 1 32 (0) m_b610s252i2 162217

  scaffold59|si     501700 AATAAAGATATAAATATAAA-ATGAAATATAAA 501731
                               v i             -  -         
  (AATATA)n#Sim          1 AATATAAATATAAATATAAATAT-AAATATAAA 32

Matrix = Unknown
Transitions / transversions = 1.00 (1/1)
Gap_init rate = 0.06 (2 / 31), avg. gap size = 1.00 (2 / 2)


242 22.53 6.62 11.81 scaffold59|size999685 501836 501986 (480466) rnd-5_family-349#Unknown 44 187 (5201) m_b610s001i52 162218

  scaffold59|si     501836 CTCTGTCACAACAG-GAAAATACAT-GTTTTGT----TTGACGTGCATTG 501879
                             i  iii      -i     i-  -       ----  v i     -- 
  rnd-5_family-         44 CTTTGCTGCAACAGCAAAAATG-ATAGTTTTGTAGTCTTTATGTGCA--G 90

  scaffold59|si     501880 AATTTGCAAATCGAT---TCAGCCTTGGATTTTGG-AAGCCAGTATAGCC 501925
                                vi    i   ---   ---  v  v    v-    --ii i    
  rnd-5_family-         91 AATTTTTAAATTGATGATTCA---TTTGAGTTTGCCAAGC--ACACAGCC 135

  scaffold59|si     501926 TGCTGTAGTCTGTAGATGTGCTTCAATCTTTACTCATCGCAGAAGGAGAG 501975
                            -------i    i     vi  i-- v    iv    iv          
  rnd-5_family-        136 T-------CCTGTGGATGTTTTTT--TATTTATACATCAAAGAAGGAGAG 176

  scaffold59|si     501976 ACTAAAAAGAA 501986
                           viv        
  rnd-5_family-        177 CTGAAAAAGAA 187

Matrix = 20p43g.matrix
Kimura (with divCpGMod) = 27.24
Transitions / transversions = 1.73 (19/11)
Gap_init rate = 0.15 (22 / 150), avg. gap size = 1.23 (27 / 22)


32 9.12 0.00 0.00 scaffold59|size999685 502279 502326 (480126) (TCATG)n#Simple_repeat 1 48 (0) c_b610s251i1 162219

  scaffold59|si     502279 TCATGCCATGCCATGCCATGCCATGTCATGTCATGTCATGTCATGTCA 502326
                                i    i    i    i                           
  (TCATG)n#Simp          1 TCATGTCATGTCATGTCATGTCATGTCATGTCATGTCATGTCATGTCA 48

Matrix = Unknown
Transitions / transversions = 1.00 (4/0)
Gap_init rate = 0.00 (0 / 47), avg. gap size = 0.0 (0 / 0)


15 25.10 1.67 3.39 scaffold59|size999685 502338 502397 (480055) (ACATA)n#Simple_repeat 1 59 (0) m_b610s252i3 162220

  scaffold59|si     502338 ACAT-ACATGCCATAACATGCCATAACATGCCATACCATACCACACCACA 502386
                               -    iv        iv        iv    v    --   iv   
  (ACATA)n#Simp          1 ACATAACATAACATAACATAACATAACATAACATAACATA--ACATAACA 48

  scaffold59|si     502387 TTGCATTACAT 502397
                            vi   v    
  (ACATA)n#Simp         49 TAACATAACAT 59

Matrix = Unknown
Transitions / transversions = 0.71 (5/7)
Gap_init rate = 0.05 (3 / 59), avg. gap size = 1.00 (3 / 3)


39 25.91 3.51 4.12 scaffold59|size999685 502397 502567 (479885) (TCATG)n#Simple_repeat 1 170 (0) m_b610s252i4 162221

  scaffold59|si     502397 TCATGTTGTGTCATTTTTATTTCACATCATGTCACATCATGTCATGGTAT 502446
                                 ii     - v i  v   ii        ii          vi  
  (TCATG)n#Simp          1 TCATGTCATGTCA-TGTCATGTCATGTCATGTCATGTCATGTCATGTCAT 49

  scaffold59|si     502447 GCTGCA-GT-ATGGTGCAT-T-ACATCATGTTATGTTGTGGTAAACTACA 502492
                            - -  -  -  -  -   - - ii      i    ii -  v vv -  
  (TCATG)n#Simp         50 G-T-CATGTCAT-GT-CATGTCATGTCATGTCATGTCAT-GTCATGT-CA 93

  scaffold59|si     502493 TCATATGACATCTCA--TCACTTCGTGTCATGCCATGTCATGTCATGCCA 502540
                            vvi   v   v   --   iv  i       i              i  
  (TCATG)n#Simp         94 TGTCATGTCATGTCATGTCATGTCATGTCATGTCATGTCATGTCATGTCA 143

  scaffold59|si     502541 TGCCATGTCAGATCATGCCATGCCATG 502567
                             i       vi     i    i    
  (TCATG)n#Simp        144 TGTCATGTCATGTCATGTCATGTCATG 170

Matrix = Unknown
Transitions / transversions = 1.83 (22/12)
Gap_init rate = 0.07 (12 / 170), avg. gap size = 1.08 (13 / 12)


18 10.98 2.33 4.76 scaffold59|size999685 503194 503236 (479216) (TCAATC)n#Simple_repeat 1 42 (0) m_b610s252i5 162222

  scaffold59|si     503194 TCCATCATC-ATCATCACTGTCAATCTCAATCTCAGTCTCAATC 503236
                             v   -  -   -   v v               i        
  (TCAATC)n#Sim          1 TCAATC-TCAATC-TCAATCTCAATCTCAATCTCAATCTCAATC 42

Matrix = Unknown
Transitions / transversions = 0.33 (1/3)
Gap_init rate = 0.07 (3 / 42), avg. gap size = 1.00 (3 / 3)


407 31.20 9.71 5.21 scaffold59|size999685 503756 504455 (477997) C scaffold109|size879770_(dbseq-nr_434)_[731440,737336]#LTR (2475) 3422 2693 m_b610s001i53 162223

  scaffold59|si     503756 CCTAACCTT-TCTAAGTTGGTTGTCCACGCTAGCCATTGAAGGAAGCAAT 503804
                                    - i    v    iv    v       v   i  i--- v  
C scaffold109|s       3422 CCTAACCTTGTTTAAGGTGGTCTTCCAAGCTAGCCTTTGGAGA---CTAT 3376

  scaffold59|si     503805 TTTAGTTGTTCATGTTACTTCATCTTGTAAACTGTATGGGTGTCAT-GTT 503853
                           ivv   vv i  vi v v   - v  vvi   ii     vii    - v 
C scaffold109|s       3375 CAGAGTACTCCAAATGAGTTC-TGTTCAGAACCATATGGCCATCATTGAT 3327

  scaffold59|si     503854 TTAAGCACATGTGCTCGTGAGGCACATCTAAAACCTGTGATGTCCACCT- 503902
                            iv viiv       i           vv      ii  ------- i -
C scaffold109|s       3326 TCCATTGAATGTGCTTGTGAGGCACATGGAAAACCCATG-------CTTG 3284

  scaffold59|si     503903 TTTTTGCT-----TGAGAAGG-AACACCTCCACAATAGCACATCTG---A 503943
                              i    -----   iv   -  v    iiv  i vvi---   i--- 
C scaffold109|s       3283 TTTCTGCTAGACCTGAACAGGTAAGACCTTTTCAGTTTT---TCTAGGTA 3237

  scaffold59|si     503944 TGGTACAGATTCTGGATGCATTAATAGACAGTCTAATGA-TTAGTAACCT 503992
                             iv ii i            i i  vv  i        -   v i  i 
C scaffold109|s       3236 TGAAATGGGTTCTGGATGCATCAGTATCCAATCTAATGAATTATTGACTT 3187

  scaffold59|si     503993 AGTTCTGAAGGTTTTCTTTGTTGCACAGG-GAGAATGTTTAC-CTTACGC 504040
                           -  iv     vi  viv vi v   v  v-   v  i iv  -     iv
C scaffold109|s       3186 -GTCATGAAGTCTTATATAATGGCAGAGTTGAGCATATCAACTCTTACAG 3138

  scaffold59|si     504041 TCTTCTT-GAACTAACACTTTGCCTCATGACAACA--CCTAACTAGTTGT 504087
                            vi v v- i i ----     vv ivv     iv--       vv    
C scaffold109|s       3137 TACTGTAAGGATT----CTTTGAGTTTGGACAATTTTCCTAACTTTTTGT 3092

  scaffold59|si     504088 CCACTATGCCTCTTTTTGGGAATTA----TCATTTGAT-GTAA------- 504125
                             vi v i i       ii    i ----   i  v i-   i-------
C scaffold109|s       3091 CCTTTTTACTTCTTTTTAAGAATCACTTTTCACTTTACAGTAGTTTCTTT 3042

  scaffold59|si     504126 -AGT----------ATGATTTTAAAAA------TCTGACAATGACTCTCA 504158
                           -   ----------   v i  iv v ------      i i i  v   
C scaffold109|s       3041 TAGTTTTGGGTGTCATGTTCTTGTACAGCCAGTTCTGACGACGGCTGTCA 2992

  scaffold59|si     504159 ACTGATACCACACCTATTAACAAAGTATAATTTTGATTCCATTTTACTC- 504207
                            ---   i v v  vi i v   i   -    v vv iv v    v  i-
C scaffold109|s       2991 A---ATATCCCTCCAGTCACCAAGGTA-AATTGTCCTCACTTTTTCCTTG 2946

  scaffold59|si     504208 -TGTCTTTGAATATATTGCACTCT---TTTA-ATGCCATA---TTATCAC 504249
                           - v i     v i-i   ii    ---    - v  ii  ---i  i v 
C scaffold109|s       2945 ATTTTTTTGACTG-GTTGTGCTCTGTTTTTATAGGCTGTAAACCTACCTC 2897

  scaffold59|si     504250 CACTGTAATGTAACTTCAAGACACACATG-------TCTTCCAAAA-ACC 504291
                           i    v  v   i-----   i i   v ------- i  i   i -   
C scaffold109|s       2896 TACTGAAAAGTAG-----AGATATACAGGCACTTTTTTTTTCAAGACACC 2852

  scaffold59|si     504292 TAACCTCAAACCAAATGGCTTCTAT-GTTAAGTGAGAAACTCCAG---CA 504337
                           v  v   ii-i    ii i    v -   --         ii   ---  
C scaffold109|s       2851 AAAACTCGG-TCAAACAGTTTCTCTTGTT--GTGAGAAACCTCAGTAACA 2805

  scaffold59|si     504338 TGTTTGAAGGTTGGCCTGAAGTATTAGCTGGTGTCATCATTTTTGTCACC 504387
                             i     iv vi ii vv   i v i--i       i-      v i i
C scaffold109|s       2804 TGCTTGAAATTGAGTTTTTAGTGTGAA--AGTGTCATT-TTTTTGACGCT 2758

  scaffold59|si     504388 AATTGGAAGGTCTGTTACTTTGCATTCTTACACTGGATGTGTACTGCACT 504437
                            v   i   v       i i -- i   vv v iii   v  -i v  iv
C scaffold109|s       2757 ACTTGAAAGTTCTGTTATTCT--ACTCTATCTCCAAATGAGT-TTTCATA 2711

  scaffold59|si     504438 TGAGTGGGAAGCTCTGTG 504455
                           v      vv         
C scaffold109|s       2710 AGAGTGGTTAGCTCTGTG 2693

Matrix = 20p43g.matrix
Kimura (with divCpGMod) = 40.26
Transitions / transversions = 1.16 (111/96)
Gap_init rate = 0.09 (64 / 699), avg. gap size = 1.66 (106 / 64)


517 31.99 6.28 8.24 scaffold59|size999685 504142 504969 (477483) scaffold226|size248449_(dbseq-nr_558)_[94722,100627]#LTR 2895 3707 (2199) m_b610s001i54 162224

  scaffold59|si     504142 TCTGACAATGACTCTCAACTGATACCACACCTATTAACAAAGTATAATTT 504191
                                 ivi i  v    v i -   - v  vi i v   i   -    v
  scaffold226|s       2895 TCTGACGTCGGCTGTCAAATAA-ACC-CTCCAGTCACCAAGGTA-AATTG 2941

  scaffold59|si     504192 TGATTCCATTTTACTC--TGTCTTTGAATATATTGCACTCT---TTTA-A 504235
                            vv iv v    v  i-- v i     v i-i   ii    ---    - 
  scaffold226|s       2942 TCCTCACTTTTTCCTTGATTTTTTTGACTG-GTTGTGCTCTGTTTTTATA 2990

  scaffold59|si     504236 TGCCATA---TTATCACCACTGTAATGTAACTTCAAGACACACATG---- 504278
                           v  ii  ---i  i v i    v  v   i-----   i i   v ----
  scaffold226|s       2991 GGCTGTAAACCTACCTCTACTGAAAAGTAG-----AGATATACAGGCACT 3035

  scaffold59|si     504279 -TCTTCCAAAA-ACCTAACCTCAAACCAAATGGCTTCTAT-GTTAAGTGA 504325
                           - i      i -   v  v   ii-i    ii i    v -   --    
  scaffold226|s       3036 TTTTTCCAAGACACCAAAACTCGG-TCAAACAGTTTCTCTTGTT--GTGA 3082

  scaffold59|si     504326 GAAACTCCAG---CATGTTTGAAGGTTGGCCTGAAGTATTAGCTGGTGTC 504372
                                ii   ---          iv vi ii v    i v i vi     
  scaffold226|s       3083 GAAACCTCAGTAACATGTTTGAAATTGAGTTTTAAGTGTAAACAAGTGTC 3132

  scaffold59|si     504373 ATCATTTTTGTCACCAATTGGAAGGTCTGTTACTTTGCATTCTTACACTG 504422
                             iv      v i i v       v       i i -- i   vv v ii
  scaffold226|s       3133 ATTTTTTTTGACGCTACTTGGAAGTTCTGTTATTCT--ACTCTATCTCCA 3180

  scaffold59|si     504423 GATGTGTACTGCACTTGAGTGGGAAGCTCTGTGTTTAACAAG----TTTG 504468
                           i   v  -i v   vv      vv         v i- ii  ----    
  scaffold226|s       3181 AATGAGT-TTTCACAAGAGTGGTTAGCTCTGTGATC-ATGAGTATTTTTG 3228

  scaffold59|si     504469 GTACACATAGAAAGAATACCACAGTT--GTCATGAGTTCTGTACTTGAT- 504515
                           v v  v  -----  iiv ii  v  --  vi v  i v   i   v  -
  scaffold226|s       3229 CTCCAAAT-----GAGCCCTGCACTTAAGTGGTTAGCTATGTGCTTTATC 3273

  scaffold59|si     504516 TAAGTGGGCC--CTGTGTGTGCTAACC----TCCCCAAATATTAAATTGT 504559
                            ivv vv   --i   - i vii   i----   v  i  v    -----
  scaffold226|s       3274 TGTTTTTGCCAGTTGT-TATTTCAACTTGGGTCCACAGATTTTAA----- 3317

  scaffold59|si     504560 TGTAGAACATTGACAT---TTGTCACTGGTAAGGCAATATTCATCGTTAT 504606
                           --i   viv  v    ---  i       i    ii v   v   v iii
  scaffold226|s       3318 --CAGACTTTTTACATCAATTATCACTGGCAAGGTGAGATTGATCTTCGC 3365

  scaffold59|si     504607 TTAATATTATG-GTTATCATGTGCTCAAACATCTAGAAATGTC----CTC 504651
                           v    v  v i-  vi v  v  i  ii v        vvi i----   
  scaffold226|s       3366 ATAATTTTTTATGTGGTAATTTGTTCGGAAATCTAGAACAATTATAACTC 3415

  scaffold59|si     504652 AAACCTTACATGGATTTCATCTGAGAAGT-AATTCACATACTGGTTCAGT 504700
                            iv    ii -----    -  i ii v - iv   i  ii   i i   
  scaffold226|s       3416 AGTCCTTGTA-----TTCA-CTAAAGACTGAGGTCATATGTTGGCTTAGT 3459

  scaffold59|si     504701 CACTTGTATGTTATTCTGACTTTTCTGGAAAAATATATTTTCTCTGGGAA 504750
                              --------------------     v  v  i  ----   v i v 
  scaffold226|s       3460 CAC--------------------TCTGGTAACATGTA----CTCAGAGCA 3485

  scaffold59|si     504751 TGACATCTGTTGC-TCCTTT-ATGTAGGAAACACACCATGCAACTTAAGC 504798
                             vv ii v iv -      - v       iv  -    v vi v iv  
  scaffold226|s       3486 TGTGACTTTTCCCTTCCTTTCAAGTAGGAAGAAC-CCATCCTGCGTGCGC 3534

  scaffold59|si     504799 CAAGAATTCAACATCTCTGTAGTCAGTTATGGAAAGCA----TGTGATCT 504844
                                i  ii   i vviv   ivi v  v     i  ---- i  v  i
  scaffold226|s       3535 CAAGAGTTTGACACCAGCCTAGCAGGGTAGGGAAAACATATGTATGCTCC 3584

  scaffold59|si     504845 TTACTATTGTTTTCCAGCATGGGTGGTCCTTGGGAGCATTGCCCTTTTGC 504894
                               -    -----v i    v v ivv       vi  vv  i i    
  scaffold226|s       3585 TTAC-ATTG-----GAACATGTGGGAAGCTTGGGACTATGTCCTTCTTGC 3628

  scaffold59|si     504895 CCCTGGTATTACTGTAGCAATA--ATCTCCTGGGGTTTGGAACCCAATA- 504941
                           iiiiiv i            i --  v  v-      i i       i -
  scaffold226|s       3629 TTTCACTGTTACTGTAGCAACACCATGTCA-GGGGTTCGAAACCCAACAT 3677

  scaffold59|si     504942 AAATTGATTAT--GTGGCTCTTTTTACAAT 504969
                           iiv      vi--  v   i   v   v  
  scaffold226|s       3678 GGTTTGATTTCCAGTTGCTTTTTATACCAT 3707

Matrix = 20p43g.matrix
Kimura (with divCpGMod) = 40.90
Transitions / transversions = 1.17 (131/112)
Gap_init rate = 0.11 (91 / 827), avg. gap size = 1.31 (119 / 91)


578 31.69 7.90 4.31 scaffold59|size999685 504268 505052 (477400) C scaffold253|size408994_(dbseq-nr_396)_[49088,55185]#LTR/Gypsy (3234) 2864 2053 m_b610s001i55 162225

  scaffold59|si     504268 AGACACACATGT-CTTCCAAAA-ACCTAACCTCAAACCAAATGGCTTCTA 504315
                            i   vi  i  -       v -  iv   i   --i    ii i    v
C scaffold253|s       2864 AAACAGGCACGTTCTTCCAACACACTGAACTTCA--TCAAACAGTTTCTC 2817

  scaffold59|si     504316 T-GTTAAGTGAGAAACTCCAG---CATGTTTGAAGGTTGGCCTGAAGTAT 504361
                            -  i --        ii   --- i   v    iv vi ii  v   i 
C scaffold253|s       2816 TTGTCA--TGAGAAACCTCAGTAACGTGTATGAAATTGAGTTTGTAGTGT 2769

  scaffold59|si     504362 TAGCTGGTGTCATCATTTTTGTCACCAATTGGAAGGTCTGTTACTTTGCA 504411
                           v  ivv     v --      v   viv            i  i   -- 
C scaffold253|s       2768 AAGTGTGTGTCTT--TTTTTGACACAGCTTGGAAGGTCTGCTATTTT--A 2723

  scaffold59|si     504412 TTCTTACACTGGATGTGTACTGCACTTGAGTGGGAAGCTCTGTGTTTAAC 504461
                           i  vvv v ii  v v  vi v   vv      vv         v i -i
C scaffold253|s       2722 CTCAACCCCCAGAGGAGTTTTTCACAGGAGTGGTTAGCTCTGTGATCA-T 2674

  scaffold59|si     504462 AAGT-TTGGTACACATAGAAAGAATACCACAGTT--GTCATGAGTTCTGT 504508
                           i   -  vv i v  -    -  i v ii  v  --  vi v  i v   
C scaffold253|s       2673 GAGTATTTTTGCTCA-AGAA-GAGTCCTGCACTTAAGTGGTTAGCTATGT 2626

  scaffold59|si     504509 ACTTGATTAAGTGGGCCCTG--TGTGTGCTAACCTCCCCAAATATTAAAT 504556
                           i v  i vviv  v i  v -- v   vii   i--- iiiv vvi i  
C scaffold253|s       2625 GCATGGTATGTTGTGTCCAGGTTTTGTTTCAACT---CTGGTTCACAGAT 2579

  scaffold59|si     504557 TGTTGTAGAACATTGACAT---TTGTCACTGGTAAGGCAATATTCATCGT 504603
                            v   i   - v   -   ---  i       i    i  v   v   v 
C scaffold253|s       2578 TTTTGCAGA-CTTTG-CATCAATTATCACTGGCAAGGTAAAATTGATCTT 2531

  scaffold59|si     504604 TATTTAATATTATGGTTATCATGTGCTCAAACATCTAGAA--ATGTCCTC 504651
                           v iv  v -     -  i i  v  i  i  v        --  ----  
C scaffold253|s       2530 AACATATT-TTATG-TTGTTATTTGTTCGAAAATCTAGAACAAT----TC 2487

  scaffold59|si     504652 AAACCT--TACATGGATTTCATCTGAGAAGTAATTCACATACTGGTTCAG 504699
                               ii-- v v  v    -i  vi   vvv iv   i  i    i i  
C scaffold253|s       2486 AAACTCAGTTCTTGCATTT-GTCAAAGACTGAGGTCATATGCTGGCTTAG 2438

  scaffold59|si     504700 TCACT-TGTATGTTATTCTG-ACTTTTCTGGAAAAATATATTTTCTCTGG 504747
                                -  --- v  viv  -   i----i     i i i    vv v  
C scaffold253|s       2437 TCACTCTG---GGTAACATGTACTC----AGAAAAGTGTGTTTTGACAGG 2395

  scaffold59|si     504748 GA----ATG--------------ACATC---TG---TTGC---TCCTTT- 504769
                           i ----   --------------     ---  ---    ---      -
C scaffold253|s       2394 AATTTAATGCTTGTGCAATAAAAACATCGTGTGACTTTGCCCTTCCTTTT 2345

  scaffold59|si     504770 ATGTAGGAAACACACCATGCAACTTAAGCCAAGAATTCAACATCTCTGTA 504819
                           iv       iv  -    v vi v iv       i  ii   i  viv  
C scaffold253|s       2344 GAGTAGGAAGAAC-CCATCCTGCGTGCGCCAAGAGTTTGACACCTGCCTA 2296

  scaffold59|si     504820 GTCAGTTATGGAAAGCATGTGATCTTTACTATTGTTTTCCAGCATGGGTG 504869
                            iii v  v     i   i  iviv  v   --i    vv i      v 
C scaffold253|s       2295 GCTGGGTAAGGAAAACATATGGATGTTCCTA--ATTTTGGAACATGGGGG 2248

  scaffold59|si     504870 GTCCTTGGGAGCATTGCCCTTTTGCCCCTGGTATTACTGTAGCAATAATC 504919
                           ivv     i vi ivv  i i    iiiiiv i            i viv
C scaffold253|s       2247 AAGCTTGGAACTACGTCCTTCTTGCTTTCACTGTTACTGTAGCAACACCG 2198

  scaffold59|si     504920 T-CCTGGGGTTTGGAACCCAATA-AAATTGATTAT--GTGGCTCTTTT-- 504963
                            -i v      i i       i -iiv      vi--  v   i    --
C scaffold253|s       2197 TGTCAGGGGTTCGAAACCCAACATGGTTTGATTTCCAGTTGCTTTTTTGA 2148

  scaffold59|si     504964 TACAA-TG---GTCAGCACTGCA--ATGACTCATACTT-CTTTTCTTT-T 505005
                              v -  ---  i ii v    --   i v   iiv - v     i -i
C scaffold253|s       2147 TACCATTGCTTGTTAATAGTGCAGCATGGCACATGTGTACATTTCTCTAC 2098

  scaffold59|si     505006 GTACAAAGGAAGTGTTGACCCTTTTGAGAAAGGTATTCTGAATGCCA 505052
                             ivi --    v   v i i i        ivv    vvi      
C scaffold253|s       2097 GTGGGA--GAAGAGTTCATCTTCTTGAGAAAACAATTCATGATGCCA 2053

Matrix = 20p43g.matrix
Kimura (with divCpGMod) = 40.51
Transitions / transversions = 1.14 (127/111)
Gap_init rate = 0.08 (62 / 784), avg. gap size = 1.56 (97 / 62)


429 25.25 2.44 1.45 scaffold59|size999685 505821 506025 (476427) rnd-1_family-568#Unknown 180 386 (1035) m_b610s001i56 162226

  scaffold59|si     505821 CTTCATGAGTGATCTTAAGATCATCAATTGGATCCAAAA-TAATGATGTC 505869
                             i    v  v   v i vi        v     ? i  - i ?iv    
  rnd-1_family-        180 CTCCATGTGTCATCATGATGTCATCAATGGGATCNAGAACTGANATTGTC 229

  scaffold59|si     505870 ATATTTCCATATGTAAATTGGTGTGTTGGAGTTGTCACATATGTTAATCT 505919
                            ??      i ? ii  ?  i  iv    ? v?  ?  i    - iv   
  rnd-1_family-        230 ANNTTTCCACANGCGAANTGATGCCTTGGNGANGTNACGTATG-TGCTCT 278

  scaffold59|si     505920 TTTT-CAGTGAGC-TCACCCT-TGCTGTCATACGTCATTTTGAATTTTAT 505966
                            ?  - vv   i - iv   v-v v  vv -  v v v  i      i  
  rnd-1_family-        279 TNTTACCTTGAACGTTTCCCGAAGATGGAA-ACCTGAATTCGAATTTCAT 327

  scaffold59|si     505967 TGATTTACTGCAAAAGGTAACCACTAATACAATGAATCCAACACATTTGA 506016
                           ? i   i  ? vv vv  v vi  i  ?   v ?i ?      -  i   
  rnd-1_family-        328 NGGTTTGCTNCCCATTGTCAATACCAANACATTNGANCCAACA-ATCTGA 376

  scaffold59|si     506017 G-ATTTTCCC 506025
                            -   i  ? 
  rnd-1_family-        377 GAATTCTCNC 386

Matrix = 20p43g.matrix
Kimura (with divCpGMod) = 31.92
Transitions / transversions = 0.89 (24/27)
Gap_init rate = 0.04 (8 / 204), avg. gap size = 1.00 (8 / 8)


4750 6.18 0.17 1.88 scaffold59|size999685 506322 506915 (475537) genome_2_13648#LTR/Copia 1 584 (0) m_b610s001i57 162227

  scaffold59|si     506322 CAAGACTGGCAACTTTGCCATGTGGAAGTTTTTGGTGAGCCAAACTGACG 506371
                                 v             i              i              
  genome_2_1364          1 CAAGACAGGCAACTTTGCCACGTGGAAGTTTTTGGCGAGCCAAACTGACG 50

  scaffold59|si     506372 ACAAGTGACGACTTTGGCATTTCTTTCTCATCTGACGACTTTCACGACCA 506421
                                                 i                           
  genome_2_1364         51 ACAAGTGACGACTTTGGCATTTTTTTCTCATCTGACGACTTTCACGACCA 100

  scaffold59|si     506422 TCTGACGACCCTGACGACTGCATGTGACAACATTTTGACAACCTGACGAC 506471
                                                i      i          i          
  genome_2_1364        101 TCTGACGACCCTGACGACTGCGTGTGACGACATTTTGACGACCTGACGAC 150

  scaffold59|si     506472 TTTTGGTGAAGACTTTTTGATGACCCTGAAGACTTTTGGTGACGACCTTT 506521
                                               i        v                    
  genome_2_1364        151 TTTTGGTGAAGACTTTTTGACGACCCTGACGACTTTTGGTGACGACCTTT 200

  scaffold59|si     506522 TGACAACCCATGTTACGACTCATCAATTTCCTCTTGATGACCGTTCTGAC 506571
                               i                   i   v        i    v       
  genome_2_1364        201 TGACGACCCATGTTACGACTCATCGATTACCTCTTGACGACCCTTCTGAC 250

  scaffold59|si     506572 TACTCTGACAACCCACTTGATGACTTCACGACCTTCCACCAATAGGTACA 506621
                           v        i          i                       i     
  genome_2_1364        251 GACTCTGACGACCCACTTGACGACTTCACGACCTTCCACCAATAAGTACA 300

  scaffold59|si     506622 GTGAGAGCAAGTCCCAAACAGTACAACTCTGTGACGACCATGATGACTAA 506671
                                          i        i    i             i      
  genome_2_1364        301 GTGAGAGCAAGTCCCGAACAGTACGACTCCGTGACGACCATGACGACTAA 350

  scaffold59|si     506672 CGACCGTAACTGATGACCCAAGAGATCTTCTGTGACGACCCATGCGACTC 506721
                                        i                                    
  genome_2_1364        351 CGACCGTAACTGACGACCCAAGAGATCTTCTGTGACGACCCATGCGACTC 400

  scaffold59|si     506722 CTCCTGACAACCCTTGACAA-CCATGTGACGACCAAAAAACGACCCTGAC 506770
                            v      i    i    i -   v                         
  genome_2_1364        401 CACCTGACGACCCCTGACGACCCAAGTGACGACCAAAAAACGACCCTGAC 450

  scaffold59|si     506771 GACCAGTGGTGACTTTAGTGATGACCTCAGACGACCCAACTGACGACCGG 506820
                               vv  ii           i                  ----------
  genome_2_1364        451 GACCCCTGACGACTTTAGTGACGACCTCAGACGACCCAAC---------- 490

  scaffold59|si     506821 TTGACGACCGGTTGACGACCTCAAAAATCTCTTGACGACAACTGATGACT 506870
                           -                                            i    
  genome_2_1364        491 -TGACGACCGGTTGACGACCTCAAAAATCTCTTGACGACAACTGACGACT 539

  scaffold59|si     506871 CCATCTGGCAATACTTACCGCCAAAGTCGAAAATTGCCTGTCTTG 506915
                                    i       i                           
  genome_2_1364        540 CCATCTGGCGATACTTATCGCCAAAGTCGAAAATTGCCTGTCTTG 584

Matrix = 20p43g.matrix
Kimura (with divCpGMod) = 2.83
Transitions / transversions = 3.00 (27/9)
Gap_init rate = 0.02 (12 / 593), avg. gap size = 1.00 (12 / 12)


16 0.00 0.00 0.00 scaffold59|size999685 510125 510144 (472308) (CCT)n#Simple_repeat 1 20 (0) m_b610s252i6 162228

  scaffold59|si     510125 CCTCCTCCTCCTCCTCCTCC 510144
                                               
  (CCT)n#Simple          1 CCTCCTCCTCCTCCTCCTCC 20

Matrix = Unknown
Transitions / transversions = 1.00 (0/0)
Gap_init rate = 0.00 (0 / 19), avg. gap size = 0.0 (0 / 0)


4368 1.26 0.21 0.00 scaffold59|size999685 513991 514468 (467984) C genome_11_18930#DNA (0) 479 1 m_b610s001i58 162229

  scaffold59|si     513991 TCCCCATCCTTTTCTTATGGTGCATCTAGTGCACCATAACTAGCTTTCCC 514040
                                                                             
C genome_11_189        479 TCCCCATCCTTTTCTTATGGTGCATCTAGTGCACCATAACTAGCTTTCCC 430

  scaffold59|si     514041 CATCATAATCCTTATGGTGCATCTAGTGCACCATAACAGGACGATTCCTA 514090
                                                                             
C genome_11_189        429 CATCATAATCCTTATGGTGCATCTAGTGCACCATAACAGGACGATTCCTA 380

  scaffold59|si     514091 CATAGCCTCAGTAGAAATTCAAAAAGACACATTTGCCAATCAGAGGTAAT 514140
                                                                             
C genome_11_189        379 CATAGCCTCAGTAGAAATTCAAAAAGACACATTTGCCAATCAGAGGTAAT 330

  scaffold59|si     514141 CTGGGCTCGGCACCATTATTTTGCTAGAAATACATAAGCCTAATTTTTGG 514190
                            i          i                                     
C genome_11_189        329 CCGGGCTCGGCATCATTATTTTGCTAGAAATACATAAGCCTAATTTTTGG 280

  scaffold59|si     514191 CCAATCAAGATGGAAAAGTTAGGCATATATAATATTTTTGAAAGTTGTAC 514240
                                i                                i           
C genome_11_189        279 CCAATTAAGATGGAAAAGTTAGGCATATATAATATTTTCGAAAGTTGTAC 230

  scaffold59|si     514241 CAGACAGCTGGGACTCCTAAAAACTCCCTCAGTGTGGTGTAC-TACTGGG 514289
                                                                     -       
C genome_11_189        229 CAGACAGCTGGGACTCCTAAAAACTCCCTCAGTGTGGTGTACTTACTGGG 180

  scaffold59|si     514290 ATTTTTTGTTCTAAAACTAATATTTGAAATGATCTCTTTCTCAAAAATGG 514339
                                 i                                           
C genome_11_189        179 ATTTTTCGTTCTAAAACTAATATTTGAAATGATCTCTTTCTCAAAAATGG 130

  scaffold59|si     514340 TTATTGGTTTCCTCTGTACATATGCAGGAATAGTACAAAAGTTATGGTGC 514389
                             i                                               
C genome_11_189        129 TTGTTGGTTTCCTCTGTACATATGCAGGAATAGTACAAAAGTTATGGTGC 80

  scaffold59|si     514390 ACTAGATGCACCATAAGAGATTTCAAGGATTTGGTCAAAGTGTGCGGTGC 514439
                                                                             
C genome_11_189         79 ACTAGATGCACCATAAGAGATTTCAAGGATTTGGTCAAAGTGTGCGGTGC 30

  scaffold59|si     514440 ATCTAGTGCACCGCAACTGGGGGTGGGGA 514468
                                                        
C genome_11_189         29 ATCTAGTGCACCGCAACTGGGGGTGGGGA 1

Matrix = 20p43g.matrix
Kimura (with divCpGMod) = 0.70
Transitions / transversions = 1.00 (6/0)
Gap_init rate = 0.00 (1 / 477), avg. gap size = 1.00 (1 / 1)


958 19.16 6.65 3.82 scaffold59|size999685 514634 514964 (467488) C rnd-5_family-1970#Unknown (48) 1753 1414 m_b610s001i59 162230

  scaffold59|si     514634 AACTTGGCACATATTAGAAATGTATTGTGGTTTGCTTTGGAGAGTT-ATT 514682
                                    vi    i vvi              i   v  ?i?  -  v
C rnd-5_family-       1753 AACTTGGCAGGTATTGGCCGTGTATTGTGGTTTGTTTTCGANGNTTTATG 1704

  scaffold59|si     514683 AGAAACAATCTAGTCTTAAAGCAAGATCAGGAT-GAA-GTACAAAGAAAT 514730
                            vv         v    i  i            -   - ? -    v   
C rnd-5_family-       1703 ACCAACAATCTATTCTTGAAACAAGATCAGGATCGAACGNA-AAAGTAAT 1655

  scaffold59|si     514731 AACTGCTGCATTAAAGACCAAGATGGACAA-ATATGAAA----TATGTGT 514775
                           i       viv   v     v i    v  -  ?     ---- v  v  
C rnd-5_family-       1654 GACTGCTGGGATAATGACCATGGTGGAAAATATNTGAAACCGGTCTGGGT 1605

  scaffold59|si     514776 GGTTCATAGATTATTTTGTGAAAACAGTCACAGCAATGTTGTGAATATT- 514824
                           i      ? ? ?v   i  -?  i -----  i v    --     i  -
C rnd-5_family-       1604 AGTTCATNGNTNCTTTCGT-NAAGC-----CAACTATGT--TGAATGTTT 1563

  scaffold59|si     514825 -------------TTGACATCATGTGTCAATCATCATGACAAAATGTCTA 514861
                           -------------  ?   ?ii?v    -i     -i  v       ?  
C rnd-5_family-       1562 ATCCTGATCCAAGTTNACANTGNTTGTC-GTCATC-CGAAAAAATGTNTA 1515

  scaffold59|si     514862 AGAATAAGCCTGGCATCCAATATTTTTCTGGCTTTATGACTGAAAACTGT 514911
                            v   ?      i   -  v  v     ? ?   ii i    ivi    v
C rnd-5_family-       1514 ACAATNAGCCTGACAT-CACTAATTTTCNGNCTTCGTAACTGGCGACTGG 1466

  scaffold59|si     514912 CTTTGGATCAAGATCAAGATTGGTTCATTCTGAGGTATCTCATGTACGGG 514961
                            - i  vi    v v  ?       i ?i        vv  ?   vi   
C rnd-5_family-       1465 C-TCGGTCCAAGTTGAANATTGGTTTANCCTGAGGTAGGTCNTGTTTGGG 1417

  scaffold59|si     514962 AAT 514964
                              
C rnd-5_family-       1416 AAT 1414

Matrix = 20p43g.matrix
Kimura (with divCpGMod) = 20.89
Transitions / transversions = 0.97 (30/31)
Gap_init rate = 0.06 (20 / 330), avg. gap size = 1.75 (35 / 20)


1689 17.04 1.88 0.62 scaffold59|size999685 514969 515287 (467165) scaffold170|size558746_(dbseq-nr_246)_[277812,288266]#LTR/Gypsy 1685 2007 (8448) m_b610s001i60 162231

  scaffold59|si     514969 CACTGCAAACAAAAAACACCAGTAACCTTCTGGTACACTCTCAAAGCATC 515018
                                     i         i       i iv       iv    iii  
  scaffold170|s       1685 CACTGCAAACGAAAAACACCGGTAACCTCCCCGTACACTTGCAAAATGTC 1734
```
