## Supplementary material for "Improved Reference Genome for *Cyclotella Cryptica* CCMP332, a Model for Cell Wall Morphogenesis, Salinity Adaptation, and Lipid Production in Diatoms (Bacillariophyta)": cryptica_pilon5.fasta.align (part 603 of 753)

```
  scaffold59|si     515019 AGAGTGTACAGGGAGGTAACCGGAAGTTTCAAGAGTGTATGGGCGAGTTA 515068
                                    i       v       -             i   i i    
  scaffold170|s       1735 AGAGTGTACGGGGAGGTTACCGGAA-TTTCAAGAGTGTACGGGTGGGTTA 1783

  scaffold59|si     515069 CCCGTT-TTTTATACAGTGTATAAGCCATAGTTACATTTATCACGCTAAG 515117
                             v   -         v iiv      ii v  v i        i     
  scaffold170|s       1784 CCGGTTCTTTTATACATTACTTAAGCCGCATTTTCGTTTATCACACTAAG 1833

  scaffold59|si     515118 CTTTGAAGCAAAAA--ATCTTCCGAGTGTTTGTGTGGTTCATGACTGACA 515165
                                         --      v     v    v  v         v   
  scaffold170|s       1834 CTTTGAAGCAAAAAATATCTTCGGAGTGGTTGTTTGTTTCATGACTCACA 1883

  scaffold59|si     515166 TTTTGCGAACCACGAGTTACAAAGAGGAAGATCACCTGTTGC--ATCTAG 515213
                           v        i        ii   vv v               --      
  scaffold170|s       1884 ATTTGCGAATCACGAGTTGTAAACTGCAAGATCACCTGTTGCAGATCTAG 1933

  scaffold59|si     515214 TTTTGGTGGCAATTCTAGGCTTGGTCTTTGAACTGCTTTGGTGA-TGGGC 515262
                                  vv        v     i   v   vi vv      v -  v i
  scaffold170|s       1934 TTTTGGTTTCAATTCTACGCTTGATCTATGATTTCATTTGGTTAGTGCGT 1983

  scaffold59|si     515263 TATTGGTCCTATTTATATTTTTGAA 515287
                            -    v      i       ii  
  scaffold170|s       1984 T-TTGGGCCTATTCATATTTTCAAA 2007

Matrix = 20p43g.matrix
Kimura (with divCpGMod) = 17.18
Transitions / transversions = 1.00 (27/27)
Gap_init rate = 0.02 (6 / 318), avg. gap size = 1.33 (8 / 6)


762 18.80 2.13 3.78 scaffold59|size999685 515211 515398 (467054) C rnd-5_family-1816#Unknown (73) 646 462 m_b610s001i61 162232

  scaffold59|si     515211 TAGTTTT--GGTGGCAATTCTAGGCTTGGTCTTTGAACTGC-TTTGGTGA 515257
                             v    --    iii    vi  i --  i    v i vi-        
C rnd-5_family-        646 TATTTTTACGGTGATGATTCGGGGTT--GTTTTTGTATTTTATTTGGTGA 599

  scaffold59|si     515258 TGGGCTATTGGTCCTATTTAT-ATTTTTGAATCAGTTGGTTTTATATTAT 515306
                           ii vi              v -   vvi     v   ?    ? i   i 
C rnd-5_family-        598 CAGCTTATTGGTCCTATTTTTTATTGACGAATCCGTTNGTTTNACATTGT 549

  scaffold59|si     515307 ATGTTCTGCCATTTTTTTGAACACCCTCCATATAGGAATAAAATATGTAG 515356
                           -----   i  v      i           ?        v  i  i v v
C rnd-5_family-        548 -----CTGTCAATTTTTTAAACACCCTCCANATAGGAATTAAGTACGAAT 504

  scaffold59|si     515357 GTTGAGAATTCCTGTCCCATAAATAGGTCATTCACTGGCTAG 515398
                                              i  i  v                
C rnd-5_family-        503 GTTGAGAATTCCTGTCCCACAAGTACGTCATTCACTGGCTAG 462

Matrix = 20p43g.matrix
Kimura (with divCpGMod) = 20.92
Transitions / transversions = 1.43 (20/14)
Gap_init rate = 0.05 (10 / 187), avg. gap size = 1.10 (11 / 10)

1101 9.52 15.29 4.49 scaffold59|size999685 515291 515532 (466920) C rnd-3_family-259#Unknown (2) 493 227 m_b610s001i62 162232

  scaffold59|si     515291 GTTGGTTTTATATTATATGTTCTGCCATTTTTTTGAACACCCTCCATATA 515340
                                           --               -                
C rnd-3_family-        493 GTTGGTTTTATATTAT--GTTCTGCCATTTTTT-GAACACCCTCCATATA 447

  scaffold59|si     515341 GGAATAAAATATGTAGGTTGAGAATTCCTGTCCCATAAATAGGTCATTCA 515390
                                v       v v                   i  i  v        
C rnd-3_family-        446 GGAATTAAATATGAATGTTGAGAATTCCTGTCCCACAAGTACGTCATTCA 397

  scaffold59|si     515391 CTGGCTAGG--------------------------------CGTTCAAAT 515408
                                    -------------------------------- v i     
C rnd-3_family-        396 CTGGCTAGGTTAGGACCCTAATCTGCCAAATCTNTCAAAANCCTCCAAAT 347

  scaffold59|si     515409 GGGAATTAAGTACAAATTTAGAGAATTCCCGTACCAGATGTATGTC-TTC 515457
                           i                  v                  i       -   
C rnd-3_family-        346 AGGAATTAAGTACAAATTTTGAGAATTCCCGTACCAGACGTATGTCATTC 297

  scaffold59|si     515458 ACTGTCT--AGGCCTAGGCAGTATAAGTACTATCAGAAGTGA--CTACGC 515503
                               ?  --       -- --    -- v   i--- vv   --  v?  
C rnd-3_family-        296 ACTGNCTAGAGGCCTA--C--TATA--TTCTAC---ACTTGACGCTTNGC 256

  scaffold59|si     515504 CCAAAAAAGGTGAACACAAGAATAACACA 515532
                            v    v vii?           v     
C rnd-3_family-        255 CAAAAATATACNAACACAAGAATTACACA 227

Matrix = 20p43g.matrix
Kimura (with divCpGMod) = 9.92
Transitions / transversions = 0.57 (8/14)
Gap_init rate = 0.07 (16 / 241), avg. gap size = 3.06 (49 / 16)


5331 25.07 2.93 3.46 scaffold59|size999685 515482 517254 (465198) scaffold170|size558746_(dbseq-nr_246)_[277812,288266]#LTR/Gypsy 2013 3776 (6679) m_b610s001i63 162231

  scaffold59|si     515482 GTACTATCAGAAGTGACTACGCCCAAAAAAGGTGAACACAA-----GAAT 515526
                                 i           i    -      viv        -----    
  scaffold170|s       2013 GTACTACCAGAAGTGACTGCGCC-AAAAAATAAGAACACAACATAAGAAT 2061

  scaffold59|si     515527 AACACATCGAGGCTGAAATTTGGTACGGTGTGGCTACATAATTGATACTT 515576
                             i vi - i        v    iiii     v    i iv   v     
  scaffold170|s       2062 AATAAGT-GGGGCTGAAAATTGGCGTAGTGTGTCTACGTGTTTGTTACTT 2110

  scaffold59|si     515577 ATTCCTTTGTATAGCTGTACCTCACTCTACCTCTCA-GAGG--TCTTCAT 515623
                               v       -----i  v    -   vi   ii- v  -- v   i 
  scaffold170|s       2111 ATTCGTTTGTAT-----CACGTCAC-CTAATTCTTGTGTGGCATATTCGT 2154

  scaffold59|si     515624 AATATTGACCTGTACCACAGTATAGTGTATGATACAATACCGTACCATAC 515673
                            ----   ----  vi     v    i   v-  ii-  iv         
  scaffold170|s       2155 A----TGA----TAATACAGTTTAGTATATC-TATG-TATGGTACCATAC 2194

  scaffold59|si     515674 CTACAACACAGGTGCTTGAACCAGCAGCAACTGTAGGGAGGGTGCCCTCT 515723
                           -       vv         v    vii         v-  v i       
  scaffold170|s       2195 -TACAACAATGGTGCTTGACCCAGAGACAACTGTAGC-AGTGCGCCCTCT 2242

  scaffold59|si     515724 CGCATCTCTCTCACTTCTATCTCTTCACACCCAT---TTTGCTCAATTAC 515770
                            -----------   v  v  v v      vii ---   vi        
  scaffold170|s       2243 C-----------ACTGCTTTCACATCACACATGTGTATTTTTTCAATTAC 2281

  scaffold59|si     515771 AT---TGATACCCCGCCATCCCATCACGGGAACAGCCGAAGCTCAGCCCA 515817
                             ---       i i  i-       i      i      i     i   
  scaffold170|s       2282 ATCACTGATACCTCACCG-CCCATCATGGGAACGGCCGAAACTCAGTCCA 2330

  scaffold59|si     515818 AAGGCTGAGTTTGGTATCCCACCCG----AAAGCGTTGTGTAGCCAACAA 515863
                           v  i       ----     v    ----iv v  ii    v     v  
  scaffold170|s       2331 CAGACTGAGTT----ATCCCTCCCGCCTTGCACCGCCGTGTTGCCAAGAA 2376

  scaffold59|si     515864 CAATTGGCAGTGGTGGGTGCAAGATGAAGGTAAGTTCTTCTAAACTTGCC 515913
                                     i  iv   ii vvv  ii   i   vv ivvi vi   i 
  scaffold170|s       2377 CAATTGGCAGCGGCCGGTATATTTTGGGGGTGAGTAATCAAGATTTTGTC 2426

  scaffold59|si     515914 CTGTTTT-CAATTATTTTACTCAGCACACATCGATTTTTTTTAAATTAAA 515962
                           i    i -   -    v      v     iv i v       v       
  scaffold170|s       2427 TTGTTCTACAA-TATTATACTCACCACACGGCAAATTTTTTTCAATTAAA 2475

  scaffold59|si     515963 TATTTACAGACACACCACGGGAACGGCCAAAACTCAGCCCACAGACTGAG 516012
                             v  i   i vi    vv i  iv i          i            
  scaffold170|s       2476 TAGTTGCAGGCCTACCAGCGAAATCGTCAAAACTCAGTCCACAGACTGAG 2525

  scaffold59|si     516013 TTTGGCAACCAGACTGGAACCGCCGTGTAGCCAACAACAATTGGCAGCGG 516062
                             v    vi v v  v i      i   v                   i 
  scaffold170|s       2526 TTAGGCATTCTGCCTTGGACCGCCATGTTGCCAACAACAATTGGCAGCAG 2575

  scaffold59|si     516063 CGGGTCAATTTTTAAGGTGAGTTCTTATCAGCTCGCCCTTTTCTACAGTT 516112
                            v   vv   v vii   i  v v  vvv i   vi v v       viv
  scaffold170|s       2576 CCGGTATATTGTGGGGGTAAGATATTTAAAACTCTTCATGTTCTACACCA 2625

  scaffold59|si     516113 TTATTACTCAGCGCACATAATTTTTTT-CAAGTCATTTTCTACAGGACTA 516161
                           i  -      v i   i vv       -   v v v vvi      v   
  scaffold170|s       2626 CTA-TACTCACCACACGTCCTTTTTTTCCAATTAAATAGTTACAGGTCTA 2674

  scaffold59|si     516162 CCACAGG---AATGGCCAAAACTCAGCCCACAGACTGAGTTTGGCATCCT 516208
                           -i  i  ---   v   i        i              v     i i
  scaffold170|s       2675 -TACGGGCAAAATTGCCGAAACTCAGTCCACAGACTGAGTTAGGCATTCC 2723

  scaffold59|si     516209 G-ACTGGCACCGCCATGTAGCCAACATCATTTGGGAGGGGCGGGTGAAAT 516257
                            - i   -      i   v     v v  v    v  v   v   iv v 
  scaffold170|s       2724 GCATTGG-ACCGCCGTGTTGCCAAGAACAATTGGCAGCGGCCGGTATATT 2772

  scaffold59|si     516258 ATAAGGGTAAGTTCTTTTAAACTTGCCCTGTTTTCA-ATTATCCAACTCA 516306
                           v ii    i    i iv i    iii i -      - i   ivvi    
  scaffold170|s       2773 TTGGGGGTGAGTTTTCATGAACTCATCTT-TTTTCACACTATTGTGCTCA 2821

  scaffold59|si     516307 GCACGCA-TCAATTTTTTCAATTAAACATTTACAGACCTACTCAGGGAAC 516355
                           i   iii-   v             vi v      ii     vivii  i
  scaffold170|s       2822 ACACATGTTCATTTTTTTCAATTAATTAGTTACAGGTCTACTGGCAAAAT 2871

  scaffold59|si     516356 GGCCAAAACTCAGCC------CACAGACTGAGTTTGGCATCCCGCCTGAC 516399
                           v   i        ii------             v     i      viv
  scaffold170|s       2872 CGCCGAAACTCAGTTCACAGACACAGACTGAGTTAGGCATTCCGCCTTGG 2921

  scaffold59|si     516400 ACCGCCGTGTAGCCAACAACAGTTGGCAGCAGTGGGTCAGTTTTTAAGGT 516449
                                 i   v     v    i          iv   vvi  v vii   
  scaffold170|s       2922 ACCGCCATGTTGCCAAGAACAATTGGCAGCAGCCGGTATATTGTGGGGGT 2971

  scaffold59|si     516450 GAGTCATTATGAACTCGCCCTGTTTTCTGTTAATTTACAAACAACTCATC 516499
                           i  vi   vvi     vi v    i viiii v v   vv  v  vii  
  scaffold170|s       2972 AAGATATTTAAAACTCTTCATGTTCTACACCACTATACTCACCACATGTC 3021

  scaffold59|si     516500 AATTCTTTTTCAATTAAATATTAACAGGCCTGCCACAGAAAACGGCCGAA 516549
                             -  v              v v     i  i viiv    v -      
  scaffold170|s       3022 AA-TCATTTTCAATTAAATAGTTACAGGTCTACGGTCGAAATC-GCCGAA 3069

  scaffold59|si     516550 ACTCAGCCCACAGGCTCAGTTTGGCATCTCGCCTGGCACTGCTGCAAAGC 516599
                                 i      i  v    v     iii    v v ii  iiiivvi 
  scaffold170|s       3070 ACTCAGTCCACAGACTGAGTTAGGCATTCTGCCTTGGATCGCCATGTTAC 3119

  scaffold59|si     516600 CAACAACAATTAGCAGCAGCAGGTATATTGTGAAGGTGAGTAATTATGAA 516649
                              v       i    ii  v        v  ii        v i     
  scaffold170|s       3120 CAAGAACAATTGGCAGTGGCCGGTATATTTTGGGGGTGAGTATTCATGAA 3169

  scaffold59|si     516650 CTCACCCTGTTTTCAAAC-AATATACTCACAACACATA--AATTCTTTT- 516695
                           v   i i -      v  - v i    --        i--    i    -
  scaffold170|s       3170 ATCATCTT-TTTTCACACTATTGTACT--CAACACATGTTAATTTTTTTC 3216

  scaffold59|si     516696 AATTAAATATTAACAGGCCTA-TCACAGGAACGGCCGAAACTCAGCCCAC 516744
                                 v  v v     i   - vi  -i  iv            i    
  scaffold170|s       3217 AATTAATTAGTTACAGGTCTACTGGCA-AAATCGCCGAAACTCAGTCCAC 3265

  scaffold59|si     516745 AGATTGAGTTTGGCGTCCCGTCTGGCACCGCCGTGTAGCCAACAAAAATT 516794
                              i      v   i i   iv v v          v     v  v    
  scaffold170|s       3266 AGACTGAGTTAGGCATTCCGCATTGGACCGCCGTGTTGCCAAGAACAATT 3315

  scaffold59|si     516795 GTCAGTGGCGGATATATTTTTAAGGTGAGTCATTGTGACCTCGTCCTGTT 516844
                            v   i     i        vii       iv ii   v   i  i--  
  scaffold170|s       3316 GGCAGCGGCGGGTATATTTTGGGGGTGAGTTTTCATGAACTCATCT--TT 3363

  scaffold59|si     516845 TTCAAGC-AATATATCACAACA--CATCA--TTTTTTTCAATTAAATATT 516889
                               vv - v    - v     --ii i --              v  v 
  scaffold170|s       3364 TTCACCCTATTATA-CTCAACATGTGTTAATTTTTTTTCAATTAATTAGT 3412

  scaffold59|si     516890 TACTGGCCTACAATGGGAATGGCCGAAACTCAGTCCACAGACTGAGTTTG 516939
                              v  i    vivv i   v  i                        v 
  scaffold170|s       3413 TACAGGTCTACTGGCGAAATCGCTGAAACTCAGTCCACAGACTGAGTTAG 3462

  scaffold59|si     516940 GCATCCCGCCTGATACCGCCGTGTAGCTTACAACAATTGGCAGCGGTGGG 516989
                               i      viv     i    v  iv v            i  ii  
  scaffold170|s       3463 GCATTCCGCCTCGGACCGCTGTGTTGCCAAGAACAATTGGCAGTGGCAGG 3512

  scaffold59|si     516990 TATACTTTGAAGGTGAGTCATTGCAAATTCAATCCTTTTTACACTTGTTT 517039
                               i    ii       iv ii i  i  -   i    i  - i i  v
  scaffold170|s       3513 TATATTTTGGGGGTGAGTTTTCACGAACTC-ATCTTTTTCAC-CCTATTA 3560

  scaffold59|si     517040 TGCC---TACAT-CTAATTTTAAATTGAATTACTTTCAGGCCAA--CCAC 517083
                            i i---i    -i vv    v    i  -v v  v      v --i  -
  scaffold170|s       3561 TACTCAACACATGTTTTTTTTCAATTAAA-AAGTTACAGGCCCAGTTCA- 3608

  scaffold59|si     517084 GGGAAAGGCCG-AAACTCAGCCCACTGACTGAGTTTGGCATCTCACCTGG 517132
                           --    vv   -             v            v  i  i i v 
  scaffold170|s       3609 --GAAATCCCGAAAACTCAGCCCACAGACTGAGTTTGGGATTTCGCTTTG 3656

  scaffold59|si     517133 CACCACCGTGTAGCCAACAAAAATTGGGAGCGGCTTGTCAATT--TTTAG 517180
                               i      v      i v v    v      vv  vv   -- vv  
  scaffold170|s       3657 CACCGCCGTGTTGCCAACGATATTTGGCAGCGGCGAGTATATTAATAGAG 3706

  scaffold59|si     517181 GCGAGTCATTATGAACT-CAACCTACTTTACAATTGTTTTGCCTACATCT 517229
                            i    ii-i   i v -   iivvi      v    i   v        
  scaffold170|s       3707 GTGAGTTG-CATGGAATACAATTATTTTTACACTTGTCTTGACTACATCT 3755

  scaffold59|si     517230 AATTTTCAATTAAATATTTAATTTC 517254
                                     ----     v     
  scaffold170|s       3756 AATTTTCAAT----TATTTTATTTC 3776

Matrix = 20p43g.matrix
Kimura (with divCpGMod) = 29.00
Transitions / transversions = 1.06 (221/208)
Gap_init rate = 0.05 (87 / 1772), avg. gap size = 1.30 (113 / 87)

7990 22.36 4.24 4.48 scaffold59|size999685 515756 517927 (464525) scaffold170|size558746_(dbseq-nr_246)_[277812,288266]#LTR/Gypsy 2460 4626 (5829) m_b610s001i64 162231

  scaffold59|si     515756 ATTTTGCTCAATTACATTGATACCCCGCCATCCCATCACGGGAACAGCCG 515805
                                vi       v  v v -----  viv  i i  vv i  iv i i
  scaffold170|s       2460 ATTTTTTTCAATTAAATAGTT-----GCAGGCCTACCAGCGAAATCGTCA 2504

  scaffold59|si     515806 AAGCTCAGCCCAAAGGCTGAGTTTGGTATCCCACCCGAAAGCGTTGTGTA 515855
                             i     i   v  i       v  i  i ii  ivii v  iii   v
  scaffold170|s       2505 AAACTCAGTCCACAGACTGAGTTAGGCATTCTGCCTTGGACCGCCATGTT 2554

  scaffold59|si     515856 GCCAACAACAATTGGCAGTGGTGGGTGCAAGATGAAGGTAAGTTCTTCTA 515905
                                             ii iv   ii vvi  ii      v v  iv 
  scaffold170|s       2555 GCCAACAACAATTGGCAGCAGCCGGTATATTGTGGGGGTAAGATATTTAA 2604

  scaffold59|si     515906 AACTTGCCCTGTTTTCAATTATTTTACTCAGCACACATCGATTTTTTTTA 515955
                               ivi v    i vv ii i v      v     i  v-       iv
  scaffold170|s       2605 AACTCTTCATGTTCTACACCACTATACTCACCACACGTCC-TTTTTTTCC 2653

  scaffold59|si     515956 AATTAAATATTTACAGACACACCACGGG---AACGGCCAAAACTCAGCCC 516002
                                    v      iivi i-     ---  iv   i        i  
  scaffold170|s       2654 AATTAAATAGTTACAGGTCTAT-ACGGGCAAAATTGCCGAAACTCAGTCC 2702

  scaffold59|si     516003 ACAGACTGAGTTTGGCAA-CCAGACTGGAACCGCCGTGTAGCCAACAACA 516051
                                       v    v-  iv i    -         v     v    
  scaffold170|s       2703 ACAGACTGAGTTAGGCATTCCGCATTGGA-CCGCCGTGTTGCCAAGAACA 2751

  scaffold59|si     516052 ATTGGCAGCGGCGGGTCAATTTTTAAGGTGAGTTCTTATCAGCTCGCCCT 516101
                                       v   vv     vii        i i  v i   ii i 
  scaffold170|s       2752 ATTGGCAGCGGCCGGTATATTTTGGGGGTGAGTTTTCATGAACTCATCTT 2801

  scaffold59|si     516102 TTTCTACAGTTTTATTACTCAGCGCACA-TAATTTTTTTCAAGTCATTTT 516150
                              ii   v v  i- i    i i  ii- v           v v   vv
  scaffold170|s       2802 TTTTCACACTATTG-TGCTCAACACATGTTCATTTTTTTCAATTAATTAG 2850

  scaffold59|si     516151 CTACAGGACTACCACAGGAATGGCCAAAACTCAGCC------CACAGACT 516194
                           i      v    iivvii   v   i        ii------        
  scaffold170|s       2851 TTACAGGTCTACTGGCAAAATCGCCGAAACTCAGTTCACAGACACAGACT 2900

  scaffold59|si     516195 GAGTTTGGCATCCTGACTGGCACCGCCATGTAGCCAACATCATTTGGGAG 516244
                                v     i i v  v v          v     v v  v    v  
  scaffold170|s       2901 GAGTTAGGCATTCCGCCTTGGACCGCCATGTTGCCAAGAACAATTGGCAG 2950

  scaffold59|si     516245 GGGCGGGTGAAATATAAGGGTAAGTTCTTTTAAACTTGCCCTGTTTT--- 516291
                           vi  v   iv v i ii       v v   v     ivi v    i ---
  scaffold170|s       2951 CAGCCGGTATATTGTGGGGGTAAGATATTTAAAACTCTTCATGTTCTACA 3000

  scaffold59|si     516292 CAATTATCCAACTCAGCACGCATCAATT-TTTTCAATTAAACATTTACAG 516340
                            v i   ---     v   iii     i-            i v      
  scaffold170|s       3001 CCACTAT---ACTCACCACATGTCAATCATTTTCAATTAAATAGTTACAG 3047

  scaffold59|si     516341 ACCTAC--TCAGGGAACGGCCAAAACTCAGCCCACAGACTGAGTTTGGCA 516388
                           ii    --  -- i  iv   i        i              v    
  scaffold170|s       3048 GTCTACGGTC--GAAATCGCCGAAACTCAGTCCACAGACTGAGTTAGGCA 3095

  scaffold59|si     516389 TCCCGCCTGACACCGCCGTGTAGCCAACAACAGTTGGCAGCAGTGGGTCA 516438
                            i i    viv i    i   vi    v    i       ii iv   vv
  scaffold170|s       3096 TTCTGCCTTGGATCGCCATGTTACCAAGAACAATTGGCAGTGGCCGGTAT 3145

  scaffold59|si     516439 GTTTTTAAGGTGAGTCATTATGAACTCGCCCTGTTTTCTGTTAATTTACA 516488
                           i    vii       vv i     v  ii i v   iviii  v v   -
  scaffold170|s       3146 ATTTTGGGGGTGAGTATTCATGAAATCATCTTTTTTCACACTATTGTAC- 3194

  scaffold59|si     516489 AACAACTCA--TCAATTCTTTTTCAATTAAATATTAACAGGCCTGCCACA 516536
                           -v    v  -- i    -            v  v v     i  i ii-i
  scaffold170|s       3195 -TCAACACATGTTAATT-TTTTTCAATTAATTAGTTACAGGTCTACTG-G 3241

  scaffold59|si     516537 GAAAACGGCCGAAACTCAGCCCACAGGCTCAGTTTGGCATCTCGCCTGGC 516586
                           v    iv            i      i  v    v     ii   v v v
  scaffold170|s       3242 CAAAATCGCCGAAACTCAGTCCACAGACTGAGTTAGGCATTCCGCATTGG 3291

  scaffold59|si     516587 ACTGCTGCAAAGCCAACAACAATTAGCAGCAGCAGGTATATTGTGAAGGT 516636
                             i  i iivv     v       i     i  i        v  ii   
  scaffold170|s       3292 ACCGCCGTGTTGCCAAGAACAATTGGCAGCGGCGGGTATATTTTGGGGGT 3341

  scaffold59|si     516637 GAGTAATTATGAACTCACCCTGTTTTCAAAC-AATATACTCACAACACAT 516685
                               vv i         i i--      vv - v      --     ii 
  scaffold170|s       3342 GAGTTTTCATGAACTCATCT--TTTTCACCCTATTATACT--CAACATGT 3387

  scaffold59|si     516686 A--AATTCTTTT--AATTAAATATTAACAGGCCTATCACAGGAACGGCCG 516731
                           i--    i    --      v  v v     i   iiivv i  iv  i 
  scaffold170|s       3388 GTTAATTTTTTTTCAATTAATTAGTTACAGGTCTACTGGCGAAATCGCTG 3437

  scaffold59|si     516732 AAACTCAGCCCACAGATTGAGTTTGGCGTCCCGTCTGGCACCGCCGTGTA 516781
                                   i       i      v   i i   i  v v     i    v
  scaffold170|s       3438 AAACTCAGTCCACAGACTGAGTTAGGCATTCCGCCTCGGACCGCTGTGTT 3487

  scaffold59|si     516782 GCCAACAAAAATTGTCAGTGGCGGATATATTTTTAAGGTGAGTCATTGTG 516831
                                v  v     v       i i        vii       iv iii 
  scaffold170|s       3488 GCCAAGAACAATTGGCAGTGGCAGGTATATTTTGGGGGTGAGTTTTCACG 3537

  scaffold59|si     516832 ACCTCGTCCTGTTTTCAAGC-AATATATCACAACACATCATTTTTTTCAA 516880
                            v   i  i--      vv - v    - v        vv          
  scaffold170|s       3538 AACTCATCT--TTTTCACCCTATTATA-CTCAACACATGTTTTTTTTCAA 3584

  scaffold59|si     516881 TTAAATATTTACTGGCCTACAATGGGAATGGCCGAAACTCAGTCCACAGA 516930
                                v v    v    i vvvii i   vv vi        i       
  scaffold170|s       3585 TTAAAAAGTTACAGGCCCAGTTCAGAAATCCCGAAAACTCAGCCCACAGA 3634

  scaffold59|si     516931 CTGAGTTTGGCATCCCGCCTGATACCGCCGTGTAGCTTACAACAATTGGC 516980
                                     v  ii   i vii          v  iv  i i v     
  scaffold170|s       3635 CTGAGTTTGGGATTTCGCTTTGCACCGCCGTGTTGCCAACGATATTTGGC 3684

  scaffold59|si     516981 AGCGGTGGGTATACT-TTGAAGGTGAGTCATTGCA---AATTCAATCCTT 517026
                                i i     i -v ii       ---     ---   v    iv  
  scaffold170|s       3685 AGCGGCGAGTATATTAATAGAGGTGAG---TTGCATGGAATACAATTATT 3731

  scaffold59|si     517027 TTTACACTTGTTTTGCCTACATCTAATTTTAAATTGAATTACTTTCAGGC 517076
                                      i   v              v    ivv   -        
  scaffold170|s       3732 TTTACACTTGTCTTGACTACATCTAATTTTCAATTATTTTA-TTTCAGGC 3780

  scaffold59|si     517077 CAACCACGGGAAAGGCCGAAACTCAGCCCACTGACTGAGTTTGGCATCTC 517126
                             iv  i     vi            i    v               ii 
  scaffold170|s       3781 CAGGCATGGGAACAGCCGAAACTCAGTCCACAGACTGAGTTTGGCATTCC 3830

  scaffold59|si     517127 ACCTGGCACCACCGTGTAGCCAACAAAAATTGGGAGCGGCTTGTCAATTT 517176
                           i   v     i i    v        viv ii v  v   v   v    i
  scaffold170|s       3831 GCCTTGCACCGCTGTGTTGCCAACAACGTTCAGCAGAGGCATGTAAATTC 3880

  scaffold59|si     517177 TTA-GGCGAGTCATTATGAACTCAACCTACTTTACAATTGTT-TTGCCTA 517224
                              -  i    i  --    v    v    v    i      -   ii -
  scaffold170|s       3881 TTATGGTGAGTTAT--TGAAGTCAAACTACATTACGATTGTTATTGTTT- 3927

  scaffold59|si     517225 CATCTAATTTTCAATTAAATATTTAATTTCCTTCTACCTTGGTGCGGATG 517274
                             v  v v         v   v                      vvi  i
  scaffold170|s       3928 CAGCTTAATTTCAATTATATAATTAATTTCCTTCTACCTTGGTGATAATA 3977

  scaffold59|si     517275 --GTCCAGCGTATCGTTTTT----------TAGCTTGGGACTGAAATTTT 517312
                           --     vv    i      ----------i        i          
  scaffold170|s       3978 TTGTCCACAGTATTGTTTTTCATCTTGAAGCAGCTTGGGGCTGAAATTTT 4027

  scaffold59|si     517313 GGCCTATGTGGCATTACGACATGTTCTTTGGAAGGACGAAG----GGGCG 517358
                              viv  -------------   i    v iv  i   v ----     
  scaffold170|s       4028 GGCACCTG-------------TGTCCTTTTGGTGGGCGATGTGTTGGGCG 4064

  scaffold59|si     517359 GGCCC--AGAATTTATTTGGATGTAGTATGTTTACTTTTACTAGTAGGGA 517406
                                -- i   v i  --i              v  v  i    i i  
  scaffold170|s       4065 GGCCCCTAAAATATGTT--AATGTAGTATGTTTAATTATATTAGTGGAGA 4112

  scaffold59|si     517407 TAAATTGCACATACTCCGCTCAATCTTACACTATAATGTAGACTAACAGT 517456
                                 i         ------------i i   --     v i      
  scaffold170|s       4113 TAAATTACACATACTC------------TATTAT--TGTAGTCCAACAGT 4148

  scaffold59|si     517457 ATATA------CTAG-------------ACA---CAGTATCCCTCCCGTA 517484
                            vi  ------  i -------------  i--- i   v      v   
  scaffold170|s       4149 AGGTAGCCCTCCTGGTAACCCTCCTGTAACGTTCCGGTAGCCCTCCGGTA 4198

  scaffold59|si     517485 CACTCCGGTAACCCTCCGGTAC--------------------ACC-TCTG 517513
                           ii                    --------------------   -  i 
  scaffold170|s       4199 TGCTCCGGTAACCCTCCGGTACTCTCCAGTAGCCTTCCCGTAACCTTCCG 4248

  scaffold59|si     517514 GTAACCCTCTCGTACACTTCCGGTAACTCACCCTTACACTTCTGGTATGC 517563
                             v      i              v  i v   v        i       
  scaffold170|s       4249 GTTACCCTCCCGTACACTTCCGGTTACCCTCCCATACACTTCCGGTATGC 4298

  scaffold59|si     517564 CACCAGTTAACATTTTTTTAGCTACTAAGTAATGCAGATATAGCTTCTAC 517613
                               i  v           i                 v      iv   v
  scaffold170|s       4299 CACCGGTAAACATTTTTTTGGCTACTAAGTAATGCAGTTATAGCCACTAA 4348

  scaffold59|si     517614 TTAGATTGATATTGATTCTAAGACTTACTGAGAAGTCTGTTTTCCTGTAA 517663
                                                                             
  scaffold170|s       4349 TTAGATTGATATTGATTCTAAGACTTACTGAGAAGTCTGTTTTCCTGTAA 4398

  scaffold59|si     517664 AAAAATACCAATTCCTATTGTAAGTGGAAATAAATTCAAAAACTGCTTTA 517713
                               i             i   v  i         iii   i  v  i v
  scaffold170|s       4399 AAAAGTACCAATTCCTATCGTACGTAGAAATAAATCTGAAAGCTCCTCTT 4448

  scaffold59|si     517714 GGTATGGAATTTCTGGTAACCCACCGGTAGACTCCGGTAACTCTCCCGTA 517763
                              v vi      i       iv                  i        
  scaffold170|s       4449 GGTCTCAAATTTCCGGTAACCTCCCGGTAGACTCCGGTAACCCTCCCGTA 4498

  scaffold59|si     517764 CACTAGTGTACCGGAGCATTGCAGAAGTGTACAGGGAGGGAGGTTACCGG 517813
                                  v        vi  i           ----vv            
  scaffold170|s       4499 CACTAGTTTACCGGAGGGTTACAGAAGTGTAC----CCGGAGGTTACCGG 4544

  scaffold59|si     517814 AATATACCATTTCAGGGGGCTCCGGTAACCTCCTTGTACACTCAGGGGGG 517863
                             v        i -                   i        --------
  scaffold170|s       4545 AAGATACCATTCC-GGGGGCTCCGGTAACCTCCCTGTACACT-------- 4585

  scaffold59|si     517864 CCCCAGTAACCTCCCTGTACACTCGAGTGTACACGGAGGTTACCAGTGTT 517913
                           -----------------------         iv          i     
  scaffold170|s       4586 -----------------------CGAGTGTACGGGGAGGTTACCGGTGTT 4612

  scaffold59|si     517914 TTTCGTTTGCAGTG 517927
                              i          
  scaffold170|s       4613 TTTTGTTTGCAGTG 4626

Matrix = 20p43g.matrix
Kimura (with divCpGMod) = 25.20
Transitions / transversions = 1.22 (255/209)
Gap_init rate = 0.06 (122 / 2171), avg. gap size = 1.55 (189 / 122)


1893 19.74 6.29 2.46 scaffold59|size999685 517967 518475 (463977) C rnd-5_family-1970#Unknown (402) 1399 872 m_b610s001i65 162230

  scaffold59|si     517967 AGAATCATACCTGAGACCAATCATGAACTAGTTTGATCGAAAATTGCTG- 518015
                            ??i i  ii      i            i   v  ?iv       vv -
C rnd-5_family-       1399 ANNGTTATGTCTGAGATCAATCATGAACTGGTTGGANTCAAAATTGAAGT 1350

  scaffold59|si     518016 AATATTTGAGTAGGATGATTCACATAGAAGAGTATGTGTTGA-----GTT 518060
                           i     ii v   i      ---------     vi      ----- i 
C rnd-5_family-       1349 GATATTCAATTAGAATGATT---------GAGTAAATGTTGATGTCAGCT 1309

  scaffold59|si     518061 TCACAATTCTATATATGGCCTGACATGGAAGCAAGATTGATTGGCCTGGA 518110
                            v i    v vvi i  i v     i    v               ii i
C rnd-5_family-       1308 TGATAATTGTCAGTGTGACATGACACGGAATCAAGATTGATTGGCCCAGG 1259

  scaffold59|si     518111 AATTGCT-TTGCATGTTAAGTTAGAATCTGA----TC--CCATAAACAGA 518153
                                  -  ? -i  i   v?      i  ----  -- v i   vi  
C rnd-5_family-       1258 AATTGCTGTTNC-CGTCAAGANAGAATCCGAATAATCTGCAACAAAAGGA 1210

  scaffold59|si     518154 GCTTGAGGTA-GTAT-TTGATACAACTACCTATTGATTTTTGAGTTATAT 518201
                             v  ii v -   v-    v   v?  i       ?     v       
C rnd-5_family-       1209 GCATGGAGAACGTAGATTGAGACATNTATCTATTGANTTTTGTGTTATAT 1160

  scaffold59|si     518202 TATGGCAAATATGTTACACAGAACTAGAATCAAGTGTGCAGAGAGATTTT 518251
                              i?  v    v  iv  v       ?              v     v 
C rnd-5_family-       1159 TATANCATATATTTTGAACTGAACTAGNATCAAGTGTGCAGACAGATTAT 1110

  scaffold59|si     518252 GACCGTAACGCATGTCTATTT----TCACT--CCAA-------CCAGTGC 518288
                              iv   vi  i ?i  ?  ----i    --    -------     --
C rnd-5_family-       1109 GACTCTAAAACACGNTTANTTGTACCCACTGTCCAAAACTGGACCAGT-- 1062

  scaffold59|si     518289 CTCCAGTCAG-TCACCAGTCCATGCCTTCAACTATGAAGAA--TTCCAAG 518335
                            v i    v -  i i      i  - i     v ?i    --    i i
C rnd-5_family-       1061 CACTAGTCCGATCGCTAGTCCACGC-TCCAACTCTNGAGAAAATTCCGAA 1013

  scaffold59|si     518336 CAAGGTAAGTT-CTTTTGTGTCACATGATGAAATGTCTTATACACATTGT 518384
                                i     -    i    i       ?    i iv v          
C rnd-5_family-       1012 CAAGGCAAGTTTCTTTCGTGTTACATGATNAAATATTGTTTACACATTGT 963

  scaffold59|si     518385 TTGCAAACCAGTATCAAGTGTGCACATAAGTCAAGAGCCTAAAAATGCAA 518434
                              ii                   v   i               ?ii  v
C rnd-5_family-        962 TTGTGAACCAGTATCAAGTGTGCAGATAGGTCAAGAGCCTAAAANCACAT 913

  scaffold59|si     518435 GTATTTATACCCAAAGCAGTCATACTGACTCAGTCACTAAT 518475
                            i? ? i        v       v ii v          i 
C rnd-5_family-        912 GCNTNTGTACCCAAACCAGTCATTCCAAGTCAGTCACTAGT 872

Matrix = 20p43g.matrix
Kimura (with divCpGMod) = 22.06
Transitions / transversions = 1.51 (59/39)
Gap_init rate = 0.05 (26 / 508), avg. gap size = 1.73 (45 / 26)


311 29.10 3.70 0.72 scaffold59|size999685 518479 518613 (463839) genome_9_9011#DNA 719 857 (109) m_b610s001i66 162233

  scaffold59|si     518479 ATCTGATTTAAGCCAAA-TCAGTTAAAATAAGATAC-ATTGGT-AGACCT 518525
                                  i         -  i i v i  v    i -  iiv -   i  
  genome_9_9011        719 ATCTGATCTAAGCCAAAATCGGCTTAGATCAGATGCGATCACTCAGATCT 768

  scaffold59|si     518526 GAGTGTT-GTCAATAAAAG-AATCCTATACTGGCATTATGTTACTGGACA 518573
                             -    -   iv     i-i v  v  v         vivi  ivi vi
  genome_9_9011        769 GA-TGTTTGTCGCTAAAAACGAGCCAATTCTGGCATTAGAACACCCAAGG 817

  scaffold59|si     518574 GATTTGCAAAATGACCACGACATAAGACATAATACCTCAG 518613
                             i    i     v  iviiv  iv    v   i      
  genome_9_9011        818 GACTTGCGAAATGTCCGAAGGATGCGACAAAATGCCTCAG 857

Matrix = 20p43g.matrix
Kimura (with divCpGMod) = 31.99
Transitions / transversions = 1.44 (23/16)
Gap_init rate = 0.04 (6 / 134), avg. gap size = 1.00 (6 / 6)


3276 7.53 0.43 0.21 scaffold59|size999685 520737 521202 (461250) C scaffold75|size1059443_(dbseq-nr_397)_[263011,269128]#LTR/Gypsy (5651) 467 1 m_b611s001i0 162234

  scaffold59|si     520737 TGACCTAAGCTGTTTTGATGTAGTTTGTACTATGTAGTAA-CGGATAGAT 520785
                                     i      v                      -   i     
C scaffold75|si        467 TGACCTAAGCCGTTTTGCTGTAGTTTGTACTATGTAGTAAACGGGTAGAT 418

  scaffold59|si     520786 ACGAGTTGTTGGGAACTGATTTTTATGAGTAAAGTTATTTGGTACTAACA 520835
                                                         v     i i  v  v     
C scaffold75|si        417 ACGAGTTGTTGGGAACTGATTTTTATGAGTTAAGTTGTCTGCTAGTAACA 368

  scaffold59|si     520836 AGTAGCAATGAAGCACATATGCTTCATTGCACAAAATGAAACTCTGTAGG 520885
                             i            v                           v     i
C scaffold75|si        367 AGCAGCAATGAAGCAAATATGCTTCATTGCACAAAATGAAACTGTGTAGA 318

  scaffold59|si     520886 ATTCTACCTGACTTGGTATGAATCCTCAGGTGATAATTTTTATGGAGAAA 520935
                                                                   -  i      
C scaffold75|si        317 ATTCTACCTGACTTGGTATGAATCCTCAGGTGATAATTTT-ATAGAGAAA 269

  scaffold59|si     520936 CTCTCACACTGCAAGCTTGTCAGTTGAGAAGGTCTCACACTGCAGGCTTG 520985
                                          v                             v    
C scaffold75|si        268 CTCTCACACTGCAAGATTGTCAGTTGAGAAGGTCTCACACTGCAGTCTTG 219

  scaffold59|si     520986 TCAGTTGAGCAGTTGAACTCTCTCAACTGCTTCACTTGGATGATTGTTTC 521035
                                               v                 i  v     i  
C scaffold75|si        218 TCAGTTGAGCAGTTGAACTCGCTCAACTGCTTCACTTGAATTATTGTCTC 169

  scaffold59|si     521036 TCTGAACATACCTGATGAGTATGTACCTTAAATATATTGTTTCTGAGAAA 521085
                             vi            vi        i v                     
C scaffold75|si        168 TCAAAACATACCTGATCGGTATGTACTTGAAATATATTGTTTCTGAGAAA 119

  scaffold59|si     521086 CAATTATGTTTTGACTTTCACACTTCCTTTGTCCAACGCAAAGTGAAGAG 521135
                            i v   i  v                         i             
C scaffold75|si        118 CGAATATATTATGACTTTCACACTTCCTTTGTCCAATGCAAAGTGAAGAG 69

  scaffold59|si     521136 GACCCTTAGATGTTCCAGGTGGAAGCTCCTTGGGATTACTAGTTAAGGTA 521185
                                                   v  iv     v      v        
C scaffold75|si         68 GACCCTTAGATGTTCCAGGTGGAACCTTGTTGGGTTTACTACTTAAGGTA 19

  scaffold59|si     521186 GATAATTGGCC-ATGTCA 521202
                                      -      
C scaffold75|si         18 GATAATTGGCCTATGTCA 1

Matrix = 20p39g.matrix
Kimura (with divCpGMod) = 7.29
Transitions / transversions = 0.84 (16/19)
Gap_init rate = 0.01 (3 / 465), avg. gap size = 1.00 (3 / 3)


3948 3.59 0.59 0.79 scaffold59|size999685 521995 522500 (459952) C genome_2_13625#DNA (0) 505 1 m_b611s001i1 162235

  scaffold59|si     521995 CTTAGTTTCACATGTCCTGGACATGTCCTGCACGTGTCCTTGGACGTGTC 522044
                                                         v                   
C genome_2_1362        505 CTTAGTTTCACATGTCCTGGACATGTCCTGGACGTGTCCTTGGACGTGTC 456

  scaffold59|si     522045 CTATGTCCTTAATTTCTCCAGGACGCGGGTTTTTTGTGGACACGAGGACA 522094
                                                                             
C genome_2_1362        455 CTATGTCCTTAATTTCTCCAGGACGCGGGTTTTTTGTGGACACGAGGACA 406

  scaffold59|si     522095 TATGTCAGTGTTGAGTCCCATGTCCGCCCCGTGTCCTCAGAAGTTTTGAC 522144
                                                                             
C genome_2_1362        405 TATGTCAGTGTTGAGTCCCATGTCCGCCCCGTGTCCTCAGAAGTTTTGAC 356

  scaffold59|si     522145 TCACATACATTAAATAACAGTATCAAGGCACATGTCAAGGTATCTTAAGT 522194
                                       v           v         i               
C genome_2_1362        355 TCACATACATTACATAACAGTATCTAGGCACATGCCAAGGTATCTTAAGT 306

  scaffold59|si     522195 ACTTTTGTACTGCAATCCTTATGGATTGCACTTAAATGAATGTAATGTAC 522244
                            i             v                              i i 
C genome_2_1362        305 ATTTTTGTACTGCAAGCCTTATGGATTGCACTTAAATGAATGTAATATGC 256

  scaffold59|si     522245 ATGCAACAA-CAACACTCTTGATATA-TTCACCTGAAAGTATCAAAAAGG 522292
                                   i-  v        i    -                       
C genome_2_1362        255 ATGCAACAGCCACCACTCTTGGTATAGTTCACCTGAAAGTATCAAAAAGG 206

  scaffold59|si     522293 ACCGTATAAATGAAGTAAACACTCCATGTCCTCTCATGTCCTGTCATGTC 522342
                              v -                              i             
C genome_2_1362        205 ACCCT-TAAATGAAGTAAACACTCCATGTCCTCTCACGTCCTGTCATGTC 157

  scaffold59|si     522343 CTCTGTGTCTAAAATTGAATGTCCTGTGTCCTCATTTGAAAACACTAAAA 522392
                                                            i                
C genome_2_1362        156 CTCTGTGTCTAAAATTGAATGTCCTGTGTCCTCGTTTGAAAACACTAAAA 107

  scaffold59|si     522393 AGACGAGATGTCCAGGACATGTCCTGGACGTCGTGTCCAGGA-CATGTCC 522441
                            v                          ---           -       
C genome_2_1362        106 ACACGAGATGTCCAGGACATGTCCTGGA---CGTGTCCAGGACCATGTCC 60

  scaffold59|si     522442 TGCACAGTGTCTTTTTCAACAATTTTTGGACGCGGACGCAGCAGACATGT 522491
                             v  i                                    i       
C genome_2_1362         59 TGGACGGTGTCTTTTTCAACAATTTTTGGACGCGGACGCAGCGGACATGT 10

  scaffold59|si     522492 GAAACTAAG 522500
                                    
C genome_2_1362          9 GAAACTAAG 1

Matrix = 20p39g.matrix
Kimura (with divCpGMod) = 2.93
Transitions / transversions = 1.25 (10/8)
Gap_init rate = 0.01 (7 / 505), avg. gap size = 1.00 (7 / 7)


3509 4.16 2.41 0.00 scaffold59|size999685 526379 526835 (455617) C genome_6_4705#DNA (0) 468 1 m_b611s001i2 162236

  scaffold59|si     526379 AGACTGGATGATTAGAACTGTACAGGGCACACTCTTTATGTCCAAATGTT 526428
                                                                             
C genome_6_4705        468 AGACTGGATGATTAGAACTGTACAGGGCACACTCTTTATGTCCAAATGTT 419

  scaffold59|si     526429 TCGTGTCGGACAGACGGCCCTTTTTTTCATACCTGGAATCGAGATATCGT 526478
                                                                  i          
C genome_6_4705        418 TCGTGTCGGACAGACGGCCCTTTTTTTCATACCTGGAATTGAGATATCGT 369

  scaffold59|si     526479 CTATGTTAATTTTTATCACTACGGGTTTTTTCTCACAACACCACAACGTG 526528
                            v vi                                             
C genome_6_4705        368 CAAAATTAATTTTTATCACTACGGGTTTTTTCTCACAACACCACAACGTG 319

  scaffold59|si     526529 CTACGTTACG--------TCG-ATCTACACAACAACAACGGGATTCGAAC 526569
                                     --------   -        v                   
C genome_6_4705        318 CTACGTTACGACGAGAGCTCGTATCTACACTACAACAACGGGATTCGAAC 269

  scaffold59|si     526570 GGGTAAAA-TGTAGAAGTACGGGCCAAAAACATTTTTT-ATCGACGTATG 526617
                                   -                             -      i  i 
C genome_6_4705        268 GGGTAAAAATGTAGAAGTACGGGCCAAAAACATTTTTTTATCGACATACG 219

  scaffold59|si     526618 CAAAGGAAGTAACTCTGATCACGTCTGTTTTGGCAACGGTGAAATGACAA 526667
                           i   v                             v  iii    v     
C genome_6_4705        218 TAAACGAAGTAACTCTGATCACGTCTGTTTTGGCCACAACGAAAAGACAA 169

  scaffold59|si     526668 ACTGTCGCGATCGCTGACAAATGAATGCCACAGAACGTCAGCACAGACGA 526717
                                                                    i        
C genome_6_4705        168 ACTGTCGCGATCGCTGACAAATGAATGCCACAGAACGTCAGTACAGACGA 119

  scaffold59|si     526718 TCTGGATTTCGCACATGTCCATGACTGCGATTTGTGATTTTCGGCGATTT 526767
                                       v                                     
C genome_6_4705        118 TCTGGATTTCGCCCATGTCCATGACTGCGATTTGTGATTTTCGGCGATTT 69

  scaffold59|si     526768 TGGCCGTCTTTTCGTCCGTCAATAAGTTCCCGCCTAAACTGCCCTGTACA 526817
                           i      i           i                              
C genome_6_4705         68 CGGCCGTTTTTTCGTCCGTTAATAAGTTCCCGCCTAAACTGCCCTGTACA 19

  scaffold59|si     526818 CTTCTAATCATCCAGTCT 526835
                                             
C genome_6_4705         18 CTTCTAATCATCCAGTCT 1

Matrix = 20p39g.matrix
Kimura (with divCpGMod) = 3.66
Transitions / transversions = 1.71 (12/7)
Gap_init rate = 0.01 (4 / 456), avg. gap size = 2.75 (11 / 4)


674 11.58 0.79 4.10 scaffold59|size999685 526926 527051 (455401) C rnd-1_family-1158#Unknown (6) 164 43 m_b611s001i3 162237

  scaffold59|si     526926 AGGAAAATTACGGCAGTCATACTTTCACAGTGGGAGTGTCATGTATTCCT 526975
                                                                   i i ?     
C rnd-1_family-        164 AGGAAAATTACGGCAGTCATACTTTCACAGTGGGAGTGTCGTATNTTCCT 115

  scaffold59|si     526976 TAAGTAGCGATGACTTCAAGCCATTGTAAAACAGAGTAGGCTAAT-TAAT 527024
                                  iv        i   ?  i ?vi --v   i ---  i - i v
C rnd-1_family-        114 TAAGTAGTTATGACTTCGAGCNATCGNCGA--CGAGCA---TAGTGTGAA 70

  scaffold59|si     527025 TAAGCCCACAAATTAACTTTAGAAACA 527051
                                                i     
C rnd-1_family-         69 TAAGCCCACAAATTAACTTTAAAAACA 43

Matrix = 20p39g.matrix
Kimura (with divCpGMod) = 9.43
Transitions / transversions = 2.50 (10/4)
Gap_init rate = 0.05 (6 / 125), avg. gap size = 1.00 (6 / 6)

674 13.48 0.70 5.93 scaffold59|size999685 526927 527068 (455384) C rnd-1_family-1167#Unknown (0) 235 101 m_b611s001i4 162237

  scaffold59|si     526927 GGAAAATTACGGCAGTCATACTTTCACAGTGGGAGTGTCATGTATTCCTT 526976
                                                                  i i ?      
C rnd-1_family-        235 GGAAAATTACGGCAGTCATACTTTCACAGTGGGAGTGTCGTATNTTCCTT 186

  scaffold59|si     526977 AAGTAGCGATGACTTCAAGCCATTGTAAAACAGAGTAGGCTAAT-TAATT 527025
                                 iv        i   ?  i  vi --v   i ---  i - i v 
C rnd-1_family-        185 AAGTAGTTATGACTTCGAGCNATCGTCGA--CGAGCA---TAGTGTGAAT 141

  scaffold59|si     527026 AAGCCCACAAATTAACTTTAGAAACAGCTAATTAAGCCCACAA 527068
                                               i     ---v i    i v    
C rnd-1_family-        140 AAGCCCACAAATTAACTTTAAAAACA---CACTAAGTCAACAA 101

Matrix = 20p39g.matrix
Kimura (with divCpGMod) = 11.86
Transitions / transversions = 2.00 (12/6)
Gap_init rate = 0.06 (9 / 141), avg. gap size = 1.00 (9 / 9)


230 11.78 0.00 3.92 scaffold59|size999685 527091 527143 (455309) C rnd-1_family-1158#Unknown (101) 69 19 m_b611s001i5 162237

  scaffold59|si     527091 TAAGCCCACAAATTAACTTTAGAAACACACTCATAGTGAACACAAACTTA 527140
                                                i         v--   v    vv    v 
C rnd-1_family-         69 TAAGCCCACAAATTAACTTTAAAAACACACTA--AGTCAACAGCAACTGA 22

  scaffold59|si     527141 AAT 527143
                              
C rnd-1_family-         21 AAT 19

Matrix = 20p39g.matrix
Kimura (with divCpGMod) = 12.84
Transitions / transversions = 0.20 (1/5)
Gap_init rate = 0.04 (2 / 52), avg. gap size = 1.00 (2 / 2)


242 11.37 0.00 2.27 scaffold59|size999685 527140 527184 (455268) rnd-1_family-81#Unknown 115 158 (38) m_b611s001i6 162238

  scaffold59|si     527140 AAATATAAAATTACAAGCAGCCGCTGCAAGATTTTTTAGCAGCAA 527184
                                v v      v                      - i   i 
  rnd-1_family-        115 AAATAAATAATTACCAGCAGCCGCTGCAAGATTTTTT-GTAGCGA 158

Matrix = 20p39g.matrix
Kimura (with divCpGMod) = 9.95
Transitions / transversions = 0.67 (2/3)
Gap_init rate = 0.02 (1 / 44), avg. gap size = 1.00 (1 / 1)

246 10.26 0.00 2.56 scaffold59|size999685 527145 527184 (455268) rnd-2_family-88#Unknown 395 433 (576) m_b611s001i7 162238

  scaffold59|si     527145 TAAAATTACAAGCAGCCGCTGCAAGATTTTTTAGCAGCAA 527184
                              i     v                      - i   i 
  rnd-2_family-        395 TAAGATTACCAGCAGCCGCTGCAAGATTTTTT-GTAGCGA 433

Matrix = 20p39g.matrix
Kimura (with divCpGMod) = 8.47
Transitions / transversions = 3.00 (3/1)
Gap_init rate = 0.03 (1 / 39), avg. gap size = 1.00 (1 / 1)

247 3.23 0.00 0.00 scaffold59|size999685 527146 527176 (455276) rnd-1_family-64#Unknown 1 31 (76) m_b611s001i8 162238

  scaffold59|si     527146 AAAATTACAAGCAGCCGCTGCAAGATTTTTT 527176
                                   v                      
  rnd-1_family-          1 AAAATTACCAGCAGCCGCTGCAAGATTTTTT 31

Matrix = 20p39g.matrix
Kimura (with divCpGMod) = 3.31
Transitions / transversions = 0.00 (0/1)
Gap_init rate = 0.00 (0 / 30), avg. gap size = 0.0 (0 / 0)

1480 4.42 0.00 0.00 scaffold59|size999685 527150 527330 (455122) rnd-1_family-86#Unknown 1 181 (645) m_b611s001i9 162238

  scaffold59|si     527150 TTACAAGCAGCCGCTGCAAGATTTTTTAGCAGCAATAGGAGCCTGCAAAC 527199
                                                                             
  rnd-1_family-          1 TTACAAGCAGCCGCTGCAAGATTTTTTAGCAGCAATAGGAGCCTGCAAAC 50

  scaffold59|si     527200 TGGAAGAAGTCTTGTTTCTCTAAATAAAGATAACAGCGGAAGCCAGTTAG 527249
                                                                             
  rnd-1_family-         51 TGGAAGAAGTCTTGTTTCTCTAAATAAAGATAACAGCGGAAGCCAGTTAG 100

  scaffold59|si     527250 TGCTCACTCCATGCTAGCTTCGCTCGCGTGGCATGCACGAGCGCAAAATT 527299
                           i         i                 i   ii                
  rnd-1_family-        101 CGCTCACTCCGTGCTAGCTTCGCTCGCGCGGCGCGCACGAGCGCAAAATT 150

  scaffold59|si     527300 GGATATATTTTTGAAGGATGCATTGCCTTTT 527330
                           v           i       i          
  rnd-1_family-        151 CGATATATTTTTAAAGGATGTATTGCCTTTT 181

Matrix = 20p39g.matrix
Kimura (with divCpGMod) = 1.96
Transitions / transversions = 7.00 (7/1)
Gap_init rate = 0.00 (0 / 180), avg. gap size = 0.0 (0 / 0)


790 19.10 0.56 0.56 scaffold59|size999685 527331 527509 (454943) C rnd-1_family-1374#Unknown (0) 303 125 m_b611s001i10 162239

  scaffold59|si     527331 TTAACCCTCTTCCCGGTACTAGTGCCAATCTAACCCAAGTATAGTCACTT 527380
                                                          i            iv    
C rnd-1_family-        303 TTAACCCTCTTCCCGGTACTAGTGCCAATCTGACCCAAGTATAGCAACTT 254

  scaffold59|si     527381 GGGTCAAAACGACCAAAGTATAGCCCTCTTTTTCGATTCTGCTAGGTTCT 527430
                            v   i        v       v vvv v v iv  ? ii viiv    ?
C rnd-1_family-        253 GTGTCGAAACGACCCAAGTATACCGGACGTGTCGGANTTCGACGTGTTCN 204

  scaffold59|si     527431 GGT-CGTTTTCAGCAAAAACTGACGTCACCATTGAATTCTACGCAAAAAG 527479
                           i i-     -     v vv     i    v  i                 
C rnd-1_family-        203 AGCGCGTTT-CAGCATATTCTGACATCACGATCGAATTCTACGCAAAAAG 155

  scaffold59|si     527480 TTCAGCAAGATAGTACCCACCACCCCCTAT 527509
                             vi          v     v   v v   
C rnd-1_family-        154 TTGGGCAAGATAGTCCCCACAACCGCATAT 125

Matrix = 20p39g.matrix
Kimura (with divCpGMod) = 18.26
Transitions / transversions = 0.62 (13/21)
Gap_init rate = 0.01 (2 / 178), avg. gap size = 1.00 (2 / 2)


2185 1.89 0.38 0.00 scaffold59|size999685 527489 527753 (454699) rnd-5_family-2063#Unknown 1 266 (0) m_b611s001i11 162240

  scaffold59|si     527489 ATAGTACCCACCACCCCCTATGAAATCGCGATATTAAAAAGTCAATATTG 527538
                                v                                     i      
  rnd-5_family-          1 ATAGTCCCCACCACCCCCTATGAAATCGCGATATTAAAAAGTCGATATTG 50

  scaffold59|si     527539 TCGGCGATGACACCTTGAGGGAGGAGTTGGGCGATCGATGAGG-ATTGAA 527587
                                      i                               -      
  rnd-5_family-         51 TCGGCGATGACGCCTTGAGGGAGGAGTTGGGCGATCGATGAGGGATTGAA 100

  scaffold59|si     527588 GGGATGTGGGAGCGAACTCGTGATTCAAAATGCATGGAGAATTATCATGG 527637
                                                    ?                        
  rnd-5_family-        101 GGGATGTGGGAGCGAACTCGTGATTNAAAATGCATGGAGAATTATCATGG 150

  scaffold59|si     527638 GGCCGCTTAAAAGTGCCTTAAAATGGTATACTATGGACGAAAACATAGAT 527687
                                                  i                        v 
  rnd-5_family-        151 GGCCGCTTAAAAGTGCCTTAAAACGGTATACTATGGACGAAAACATAGCT 200

  scaffold59|si     527688 AAGTATAGGCTATACTAGGAGTTTTTTGGTCCATAGTATAGCACATTTAA 527737
                                                                       ?     
  rnd-5_family-        201 AAGTATAGGCTATACTAGGAGTTTTTTGGTCCATAGTATAGCACNTTTAA 250

  scaffold59|si     527738 GGCATTTCTCACTAAG 527753
                                           
  rnd-5_family-        251 GGCATTTCTCACTAAG 266

Matrix = 20p39g.matrix
Kimura (with divCpGMod) = 0.88
Transitions / transversions = 1.50 (3/2)
Gap_init rate = 0.00 (1 / 264), avg. gap size = 1.00 (1 / 1)


525 9.21 0.00 0.00 scaffold59|size999685 527758 527833 (454619) rnd-1_family-156#Unknown 165 240 (720) m_b611s001i12 162241

  scaffold59|si     527758 TTAAAAGAGCATGTAAAACATAGATAAGCCTTTGAGGTTAGAGAACCAGT 527807
                                                        i       i         v  
  rnd-1_family-        165 TTAAAAGAGCATGTAAAACATAGATAAGCTTTTGAGGCTAGAGAACCCGT 214

  scaffold59|si     527808 TATACAATCACAGCACATGATTGGAT 527833
                            v              i     i i 
  rnd-1_family-        215 TTTACAATCACAGCACGTGATTAGGT 240

Matrix = 20p39g.matrix
Kimura (with divCpGMod) = 8.56
Transitions / transversions = 2.50 (5/2)
Gap_init rate = 0.00 (0 / 75), avg. gap size = 0.0 (0 / 0)


652 15.44 2.17 1.44 scaffold59|size999685 527828 527965 (454487) scaffold106|size273814_(dbseq-nr_642)_[52563,59017]#LTR/Gypsy 278 416 (6039) m_b611s001i13 162242

  scaffold59|si     527828 TTGGATTGGAAGAGCAGCTCCACTGCCCTTCCATCCTCACAATTAGAGCA 527877
                                i    - v    i         i                iv vv 
  scaffold106|s        278 TTGGACTGGA-GTGCAGTTCCACTGCCTTTCCATCCTCACAATTGTACAA 326

  scaffold59|si     527878 AATTACGCTCATAAAAATACACTCTTCGACCCTTGTCGAACTTACCTATA 527927
                              v v          vi - i        v i       vi        
  scaffold106|s        327 AATAAAGCTCATAAAATCA-ATTCTTCGACACCTGTCGAAACTACCTATA 375

  scaffold59|si     527928 TTTTCTGCGTGATATTTTTTGC--CGAA-CGGCTCAGGTCA 527965
                           v   ii              i --    -            
  scaffold106|s        376 ATTTTCGCGTGATATTTTTTACGACGAATCGGCTCAGGTCA 416

Matrix = 20p39g.matrix
Kimura (with divCpGMod) = 16.53
Transitions / transversions = 1.10 (11/10)
Gap_init rate = 0.03 (4 / 137), avg. gap size = 1.25 (5 / 4)


1450 7.86 2.53 3.40 scaffold59|size999685 527965 528201 (454251) rnd-1_family-86#Unknown 592 826 (0) m_b611s001i14 162243

  scaffold59|si     527965 AGAGCACTAAAACTGCTCCTTAGTAACTCAAAC--CCATCATCAATATCA 528012
                                i    i  --------  i         --      i v ii   
  rnd-1_family-        592 AGAGCGCTAAGAC--------AGCAACTCAAACGACCATCACCCACGTCA 633

  scaffold59|si     528013 TAGAT-GACGCCACTATTTT-TGCTAGCCATCATAGAAAACTCTATGATT 528060
                            i  v-  vii   i     -                         v   
  rnd-1_family-        634 TGGAAAGAAATCACCATTTTATGCTAGCCATCATAGAAAACTCTATTATT 683

  scaffold59|si     528061 TTCCCACGTCATGGCAAGAAATCTACATGCGAAAGTACTAGTAAACTAGC 528110
                                         v                                   
  rnd-1_family-        684 TTCCCACGTCATGGAAAGAAATCTACATGCGAAAGTACTAGTAAACTAGC 733

  scaffold59|si     528111 AAT--TAATTTGATTAAGTCAAAATCATAGAACCATTTTATGATGATGTC 528158
                              --        i                               v    
  rnd-1_family-        734 AATATTAATTTGACTAAGTCAAAATCATAGAACCATTTTATGATGTTGTC 783

  scaffold59|si     528159 GAGTGCCAAATTCTGGCACCAAGACTGTGCATACACATCATAG 528201
                           v                                          
  rnd-1_family-        784 TAGTGCCAAATTCTGGCACCAAGACTGTGCATACACATCATAG 826

Matrix = 20p39g.matrix
Kimura (with divCpGMod) = 7.41
Transitions / transversions = 1.57 (11/7)
Gap_init rate = 0.05 (12 / 236), avg. gap size = 1.17 (14 / 12)


3890 9.33 0.34 0.68 scaffold59|size999685 528534 529126 (453326) rnd-1_family-315#Unknown 1 591 (0) m_b611s001i15 162244

  scaffold59|si     528534 TTTTCTACTGGGGAAAGTTTTGATGTGTCCCAGAGTCTTTTGCATTTCTT 528583
                                   i    v    v   i                         i 
  rnd-1_family-          1 TTTTCTACCGGGGTAAGTATTGGTGTGTCCCAGAGTCTTTTGCATTTCCT 50

  scaffold59|si     528584 ACCAAAGTTACTCGTTTGAATGGCTGGAGAATGTGGCTGAAGGGAAAGGC 528633
                              i   i  v   ?        v   ?           ?i   v    i
  rnd-1_family-         51 ACCGAAGCTAATCGNTTGAATGGGTGGNGAATGTGGCTGNGGGGTAAGGT 100

  scaffold59|si     528634 TGTTGTTGTCGTCAACAA-GACTTACATGATCAAGCCTTTCATGCAGCGC 528682
                                 vi--        -        ?                    v 
  rnd-1_family-        101 TGTTGTAA--GTCAACAATGACTTACANGATCAAGCCTTTCATGCAGCTC 148

  scaffold59|si     528683 AAGGGTTCAGATTTGCCACGGAAGGAGTTGGTGAATGAGCTAGACACAAA 528732
                                ?                         i       i   v      
  rnd-1_family-        149 AAGGGNTCAGATTTGCCACGGAAGGAGTTGGCGAATGAGTTAGCCACAAA 198

  scaffold59|si     528733 ATGGAAGCCAATTTTTGGAAGATAGTGGAGGCTCCAGGATTGGTGATATC 528782
                           i                  v   i v v  vv   v            i 
  rnd-1_family-        199 GTGGAAGCCAATTTTTGGATGATGGAGCAGTGTCCTGGATTGGTGATACC 248

  scaffold59|si     528783 AACAGATGTCGATGAGGATTTTGTCCAGTCTTCTTTTCATTTTGCAACAG 528832
                            i                      i                iv       
  rnd-1_family-        249 AGCAGATGTCGATGAGGATTTTGTTCAGTCTTCTTTTCATTCGGCAACAG 298

  scaffold59|si     528833 ACTATCTCAAGCAGACTGTGAGCTAAATTTGGGCGTGCAAAAGATCAAGG 528882
                            ?     v          i i    v      -- ?     i   v    
  rnd-1_family-        299 ANTATCTGAAGCAGACTGCGGGCTATATTTGG--GNGCAAAGGATGAAGG 346

  scaffold59|si     528883 GCAGCTCAGTAAGTATACAATTGGGATGTGGTCAAAAAAGGTTGCTTGTA 528932
                             i               ?       i?       i          i ? 
  rnd-1_family-        347 GCGGCTCAGTAAGTATACNATTGGGACNTGGTCAAGAAAGGTTGCTCGNA 396

  scaffold59|si     528933 GTGAAATTATCAAGAATGGTACAGCAGAAGATAAAGCATGGCTTCCTCCA 528982
                                      i          ?  i  i  i  i   v          v
  rnd-1_family-        397 GTGAAATTATCGAGAATGGTACNGCGGAGGACAAGGCAAGGCTTCCTCCC 446

  scaffold59|si     528983 AGTCCAGCTCATAA-AAGGTGGATGGCAGGAATCATGGTGGGTGGAGTGA 529031
                                     i   -    i                             v
  rnd-1_family-        447 AGTCCAGCTCGTAACAAGGCGGATGGCAGGAATCATGGTGGGTGGAGTGT 496

  scaffold59|si     529032 AGAAAGAAACGGAATTAGACAGGTGGCAAGAAGGACAAGAGTAAACAGTC 529081
                           vv                                i               
  rnd-1_family-        497 TCAAAGAAACGGAATTAGACAGGTGGCAAGAAGGGCAAGAGTAAACAGTC 546

  scaffold59|si     529082 AGGAAGTAGCACAGGAGGTAGTGGATGGTTTTGAGAGGGCTTTTG 529126
                                                i                       
  rnd-1_family-        547 AGGAAGTAGCACAGGAGGTAGCGGATGGTTTTGAGAGGGCTTTTG 591

Matrix = 20p39g.matrix
Kimura (with divCpGMod) = 8.08
Transitions / transversions = 1.39 (32/23)
Gap_init rate = 0.01 (6 / 592), avg. gap size = 1.00 (6 / 6)

3260 1.75 0.25 0.00 scaffold59|size999685 529049 529447 (453005) rnd-1_family-349#Unknown 88 487 (138) m_b611s001i16 162244

  scaffold59|si     529049 GACAGGTGGCAAGAAGGACAAGAGTAAACAGTCAGGAAGTAGCACAGGAG 529098
                                            i                                
  rnd-1_family-         88 GACAGGTGGCAAGAAGGGCAAGAGTAAACAGTCAGGAAGTAGCACAGGAG 137

  scaffold59|si     529099 GTAGTGGATGGTTTTGAGAGGGCTTTTGTTTATGTTGGAGTCTCTGAGTC 529148
                                                       v                     
  rnd-1_family-        138 GTAGTGGATGGTTTTGAGAGGGCTTTTGGTTATGTTGGAGTCTCTGAGTC 187

  scaffold59|si     529149 AGGAGGTACATTAGATGGCCTTTGAGATGGCTGATGGGGCAGGGGTACAG 529198
                                                                             
  rnd-1_family-        188 AGGAGGTACATTAGATGGCCTTTGAGATGGCTGATGGGGCAGGGGTACAG 237

  scaffold59|si     529199 TCCTGATGGTTTT-TATGTCTAGGTGACTTTTTCCATCATGGTCTAAGCG 529247
                                        -                                  v 
  rnd-1_family-        238 TCCTGATGGTTTTTTATGTCTAGGTGACTTTTTCCATCATGGTCTAAGGG 287

  scaffold59|si     529248 ACTGTAACTCAGGGTTCTATGTGTTTGTTGTGTGGATTTTTAGTCTTTGT 529297
                                 ?           i                               
  rnd-1_family-        288 ACTGTANCTCAGGGTTCTGTGTGTTTGTTGTGTGGATTTTTAGTCTTTGT 337

  scaffold59|si     529298 GGAATTTTGTGTTCATAAAGTATACTAGATGATGATTAGACCTTTTTTAC 529347
                                                                             
  rnd-1_family-        338 GGAATTTTGTGTTCATAAAGTATACTAGATGATGATTAGACCTTTTTTAC 387

  scaffold59|si     529348 TCCTGCAGTATTATAAGTAGTTCGTATAATAAACAAGTCACAATCACAGG 529397
                                                                  i          
  rnd-1_family-        388 TCCTGCAGTATTATAAGTAGTTCGTATAATAAACAAGTCGCAATCACAGG 437

  scaffold59|si     529398 TAATAGAGTTTGTTGAGTTTTTCTAGAGTACACTAAGACCTCTTTCACAT 529447
                                                             v      i        
  rnd-1_family-        438 TAATAGAGTTTGTTGAGTTTTTCTAGAGTACACTTAGACCTTTTTCACAT 487

Matrix = 20p39g.matrix
Kimura (with divCpGMod) = 1.55
Transitions / transversions = 1.33 (4/3)
Gap_init rate = 0.00 (1 / 398), avg. gap size = 1.00 (1 / 1)


2744 3.52 0.29 0.00 scaffold59|size999685 529449 529789 (452663) genome_10_22051#DNA 1 342 (2) m_b611s001i17 162245

  scaffold59|si     529449 TCCCAATACTTATAAAGGGTGATGAAACGTCACCCCCCTCGCCTCTGCTA 529498
                                      v          i    v               v      
  genome_10_220          1 TCCCAATACTTTTAAAGGGTGACGAAAAGTCACCCCCCTCGCCGCTGCTA 50

  scaffold59|si     529499 ATTCGCATTTTCACAAGGGTGACTATTTGTCACCCTTTTGTAATTGCTTT 529548
                                  v     v                                   i
  genome_10_220         51 ATTCGCAATTTCAAAAGGGTGACTATTTGTCACCCTTTTGTAATTGCTTC 100

  scaffold59|si     529549 CATTGTCTGTATCGTGCTTACGTATCTGTAAGTATCCAAAGCGAGATTGG 529598
                                                                             
  genome_10_220        101 CATTGTCTGTATCGTGCTTACGTATCTGTAAGTATCCAAAGCGAGATTGG 150

  scaffold59|si     529599 AATTAATTTGATGGCACACACCGTACTACCTCGCACAGAGATATCACTTT 529648
                                                                             
  genome_10_220        151 AATTAATTTGATGGCACACACCGTACTACCTCGCACAGAGATATCACTTT 200

  scaffold59|si     529649 TTCCGGGGGTGGACAGAGCTCGTCACTACATAGGATTCGTCCAAAAAGGG 529698
                               i                   i                  v      
  genome_10_220        201 TTCCAGGGGTGGACAGAGCTCGTCGCTACATAGGATTCGTCCATAAAGGG 250

  scaffold59|si     529699 TGACTT-TTTGTCACCCTTTTGAGAACACGTACGCTGTGGTACAGATTCT 529747
                                 -iv                                         
  genome_10_220        251 TGACTTACGTGTCACCCTTTTGAGAACACGTACGCTGTGGTACAGATTCT 300

  scaffold59|si     529748 ACATAAAGGGTGACAAAAAGTCACCCTTTTCAAAAGTATTGG 529789
                                                                     
  genome_10_220        301 ACATAAAGGGTGACAAAAAGTCACCCTTTTCAAAAGTATTGG 342

Matrix = 20p39g.matrix
Kimura (with divCpGMod) = 2.78
Transitions / transversions = 0.71 (5/7)
Gap_init rate = 0.00 (1 / 340), avg. gap size = 1.00 (1 / 1)


1258 4.55 19.19 0.00 scaffold59|size999685 529792 529989 (452463) rnd-1_family-339#Unknown 489 724 (0) m_b611s001i18 162246

  scaffold59|si     529792 TATGTGTAGCTTGCAACAGACATAATAATTACATCCTGTTATATCTTTTC 529841
                            i              i                                 
  rnd-1_family-        489 TGTGTGTAGCTTGCAATAGACATAATAATTACATCCTGTTATATCTTTTC 538

  scaffold59|si     529842 ACTATGATTAAAGCTAGAGAC-----GTCCTCGAATCGCTTTAACATATA 529886
                                             vvi-----                        
  rnd-1_family-        539 ACTATGATTAAAGCTAGACCTTTCTTGTCCTCGAATCGCTTTAACATATA 588

  scaffold59|si     529887 ATATGTTGTTACGTGTACATAGATGGGTACATATATGATAATGTCCCGCA 529936
                                                v                       v   v
  rnd-1_family-        589 ATATGTTGTTACGTGTACATACATGGGTACATATATGATAATGTCGCGCT 638

  scaffold59|si     529937 GTAATGAGGATTAGAGATAT------------------------------ 529956
                               i               ------------------------------
  rnd-1_family-        639 GTAACGAGGATTAGAGATATAAAAGTTACCCTAGTAGGTGGTACATGTAG 688

  scaffold59|si     529957 ---AACATACTAGGGTTTAGACTACGATACTCCCTA 529989
                           ---                                 
  rnd-1_family-        689 AAAAACATACTAGGGTTTAGACTACGATACTCCCTA 724

Matrix = 20p39g.matrix
Kimura (with divCpGMod) = 4.21
Transitions / transversions = 0.80 (4/5)
Gap_init rate = 0.02 (3 / 197), avg. gap size = 12.67 (38 / 3)


474 13.27 0.00 3.61 scaffold59|size999685 529997 530082 (452370) C genome_10_6249#DNA (189) 400 318 m_b611s001i19 162247

  scaffold59|si     529997 AATTCTAAGCGTACTACTTAGGCCTAAAACCAGTACAGGTGACCCCATCA 530046
                            i        ---   ii              i v vi          i 
C genome_10_624        400 AGTTCTAAGC---CTATCTAGGCCTAAAACCAATTCTAGTGACCCCATTA 354

  scaffold59|si     530047 AGGGAAGCTTCACATCAAAATGACCGCTCGATTCCC 530082
                                          iv               i   
C genome_10_624        353 AGGGAAGCTTCACATTCAAATGACCGCTCGATCCCC 318

Matrix = 20p39g.matrix
Kimura (with divCpGMod) = 14.87
Transitions / transversions = 2.67 (8/3)
Gap_init rate = 0.04 (3 / 85), avg. gap size = 1.00 (3 / 3)


770 10.26 0.85 0.00 scaffold59|size999685 530083 530199 (452253) rnd-1_family-233#Unknown 1 118 (100) m_b611s001i20 162248

  scaffold59|si     530083 TTGAAGTTCTCGTCCCTTAAGTTAACTCAAGTTTTCAAGTCATTTTGGTC 530132
                                           vi             i                  
  rnd-1_family-          1 TTGAAGTTCTCGTCCCACAAGTTAACTCAAGCTTTCAAGTCATTTTGGTC 50

  scaffold59|si     530133 GATT-TGGCAAGGTGGCAGCTCGAGTCGGGCCAGGTTTCAAGACGGGCAT 530181
                               -  i             v    i v        i            
  rnd-1_family-         51 GATTATGACAAGGTGGCAGCTGGAGTTGCGCCAGGTTCCAAGACGGGCAT 100

  scaffold59|si     530182 AAGTTTTAATGTGGGACG 530199
                            i     v      i i 
  rnd-1_family-        101 AGGTTTTTATGTGGAATG 118

Matrix = 20p39g.matrix
Kimura (with divCpGMod) = 11.14
Transitions / transversions = 2.00 (8/4)
Gap_init rate = 0.01 (1 / 116), avg. gap size = 1.00 (1 / 1)


478 6.35 0.00 0.00 scaffold59|size999685 530222 530284 (452168) C genome_10_6249#DNA (278) 311 249 m_b611s001i21 162247

  scaffold59|si     530222 GGGTGAGGAGGAGTCGCGCGATAGCAGTCTTTTTCGAATTCGCAACAGCC 530271
                                               v i                           
C genome_10_624        311 GGGTGAGGAGGAGTCGCGCGCTGGCAGTCTTTTTCGAATTCGCAACAGCC 262

  scaffold59|si     530272 CAGATAAAATGGG 530284
                                  i   i 
C genome_10_624        261 CAGATAAGATGAG 249

Matrix = 20p39g.matrix
Kimura (with divCpGMod) = 6.70
Transitions / transversions = 3.00 (3/1)
Gap_init rate = 0.00 (0 / 62), avg. gap size = 0.0 (0 / 0)


243 23.21 0.00 0.00 scaffold59|size999685 530273 530328 (452124) rnd-1_family-22#Unknown 474 529 (322) m_b611s001i22 162249

  scaffold59|si     530273 AGATAAAATGGGTATCCCAACAGTTTTGCAAGATTGGGAAATATTGCCGA 530322
                             i i  i ivv                   v   ii i         v 
  rnd-1_family-        474 AGGTGAAGTACCTATCCCAACAGTTTTGCAATATTAAGGAATATTGCCCA 523

  scaffold59|si     530323 AAGTTG 530328
                            iv   
  rnd-1_family-        524 AGTTTG 529

Matrix = 20p39g.matrix
Kimura (with divCpGMod) = 28.42
Transitions / transversions = 1.60 (8/5)
Gap_init rate = 0.00 (0 / 55), avg. gap size = 0.0 (0 / 0)

319 14.49 5.80 0.00 scaffold59|size999685 530285 530353 (452099) rnd-1_family-233#Unknown 146 218 (0) m_b611s001i23 162249

  scaffold59|si     530285 TATCCCAACAGTTTTGCAAGATTGGGAAATATTGCCGAAAGTTGATTC-- 530332
                                                 v i           v  iv   v i --
  rnd-1_family-        146 TATCCCAACAGTTTTGCAAGATAGAGAAATATTGCCCAAGTTTGTTCCGA 195

  scaffold59|si     530333 AGATGAAGA--GCAGGAGTCGCG 530353
                             vv     -- v          
  rnd-1_family-        196 AGCGGAAGATGGGAGGAGTCGCG 218

Matrix = 20p39g.matrix
Kimura (with divCpGMod) = 16.11
Transitions / transversions = 0.43 (3/7)
Gap_init rate = 0.03 (2 / 68), avg. gap size = 2.00 (4 / 2)

594 5.13 0.00 0.00 scaffold59|size999685 530310 530387 (452065) rnd-1_family-938#Unknown 1 78 (0) m_b611s001i24 162249

  scaffold59|si     530310 GAAATATTGCCGAAAGTTGATTCAGATGAAGAGCAGGAGTCGCGTGCACT 530359
                                         i           v      v               i
  rnd-1_family-          1 GAAATATTGCCGAAGGTTGATTCAGAGGAAGAGGAGGAGTCGCGTGCACC 50

  scaffold59|si     530360 CAATATAAGGGAATATTGCCCAAGTGTG 530387
                                 ?                     
  rnd-1_family-         51 CAATATNAGGGAATATTGCCCAAGTGTG 78

Matrix = 20p39g.matrix
Kimura (with divCpGMod) = 5.39
Transitions / transversions = 1.00 (2/2)
Gap_init rate = 0.00 (0 / 77), avg. gap size = 0.0 (0 / 0)


513 11.53 2.80 2.80 scaffold59|size999685 530395 530501 (451951) C genome_10_6249#DNA (278) 311 205 m_b611s001i25 162247

  scaffold59|si     530395 GAGTGAAGAGGAGTCGCGTGATAGGCAGTCTTTTTCTACTTAGCAACAGC 530444
                            i    i           i v -             v v  v        
C genome_10_624        311 GGGTGAGGAGGAGTCGCGCGCT-GGCAGTCTTTTTCGAATTCGCAACAGC 263

  scaffold59|si     530445 CCAGATAATATGGCTGGTCATCGC-TAGCATATAAATTGACAAGACTGGT 530493
                                   v   ivv         -     - -                 
C genome_10_624        262 CCAGATAAGATGAGAGGTCATCGCTTAGCA-A-AAATTGACAAGACTGGT 215

  scaffold59|si     530494 --CGGCGCAG 530501
                           --   v    
C genome_10_624        214 AGCGGAGCAG 205

Matrix = 20p39g.matrix
Kimura (with divCpGMod) = 11.52
Transitions / transversions = 0.50 (4/8)
Gap_init rate = 0.05 (5 / 106), avg. gap size = 1.20 (6 / 5)


1692 13.33 3.76 1.22 scaffold59|size999685 530507 530825 (451627) rnd-1_family-77#Unknown 105 431 (34) m_b611s001i26 162250

  scaffold59|si     530507 AGAACATGGGAAATGCGGAACAGCCCTTTTGACCGATATGGTCATGGATT 530556
                                i      vii              i    i ?ii    ii     
  rnd-1_family-        105 AGAACGTGGGAATCACGGAACAGCCCTTTCGACCAANGCGGTCGCGGATT 154

  scaffold59|si     530557 AGTCTCTTGATCGCTTGTTTT------ATTTAAACCATTGTAATTGAGAA 530600
                           i i   v         v v  ------   v          i  i     
  rnd-1_family-        155 GGCCTCATGATCGCTTTTATTCTCTAAATTAAAACCATTGTGATCGAGAA 204

  scaffold59|si     530601 AGGCCTAGTCAATCGCAATCAAGCCCCGCAATTTTTGGCCATGCTTTATG 530650
                                        v              i                v  vi
  rnd-1_family-        205 AGGCCTAGTCAATAGCAATCAAGCCCCGTAATTTTTGGCCATGCTATAAA 254

  scaffold59|si     530651 TTAATTTTAGATATATTTTTAAAGGTAACATCAAACTAAAA--GATCGTG 530698
                             i                         ivv    ii  v --   --  
  rnd-1_family-        255 TTGATTTTAGATATATTTTTAAAGGTAATCACAAATCAACAGTGAT--TG 302

  scaffold59|si     530699 ACTACCCATGCATGTCGAACAAGAAAAAGGGATTTTTACAGGTAATGTTC 530748
                            v                   v     v  v                 --
  rnd-1_family-        303 AATACCCATGCATGTCGAACACGAAAACGGCATTTTTACAGGTAATGT-- 350

  scaffold59|si     530749 GAGAAAAAGTA---ACATGTTACCAATAATAGCGAAAAGTGAAAAAAGTG 530795
                               i?  i  --- v    i                           i 
  rnd-1_family-        351 GAGAGNAAATAAATAGATGTCACCAATAATAGCGAAAAGTGAAAAAAGCG 400

  scaffold59|si     530796 TCTCATGACGAAGAAGAAG-ACAAAAATTCT 530825
                                i  ? i        - v         
  rnd-1_family-        401 TCTCACGANGGAGAAGAAGAAAAAAAATTCT 431

Matrix = 20p39g.matrix
Kimura (with divCpGMod) = 12.12
Transitions / transversions = 1.47 (25/17)
Gap_init rate = 0.03 (8 / 318), avg. gap size = 2.00 (16 / 8)


226 23.17 1.20 1.20 scaffold59|size999685 530809 530891 (451561) rnd-1_family-128#Unknown 156 238 (0) m_b611s001i27 162251

  scaffold59|si     530809 AAGAAGACAAAAATTCTGCTTTAGATATATTTTTAAAGGTAACCTCAAGG 530858
                              v     vi  v?iv v                v      v v - vi
  rnd-1_family-        156 AAGCAGACACGAAGNTAGATTTAGATATATTTTTATAGGTAAGCAC-ACA 204

  scaffold59|si     530859 TGAAAGAAT-GAGATTACCAATGCATGTCGAACA 530891
                                ii  - v  i    v      v  i    
  rnd-1_family-        205 TGAAAAGATCGTGACTACCCATGCATTTCAAACA 238

Matrix = 20p39g.matrix
Kimura (with divCpGMod) = 26.53
Transitions / transversions = 0.58 (7/12)
Gap_init rate = 0.02 (2 / 82), avg. gap size = 1.00 (2 / 2)


1122 11.62 0.00 1.52 scaffold59|size999685 530828 531028 (451424) C rnd-1_family-40#Unknown (83) 201 4 m_b611s001i28 162252

  scaffold59|si     530828 TTTAGATATATTTTTAAAGGTAACCTCAAGGTGAAAGAATGAGATTACCA 530877
                                                       iiv i     v  v  i    v
C rnd-1_family-        201 TTTAGATATATTTTTAAAGGTAACCTCAGACTAAAAGATTGTGACTACCC 152

  scaffold59|si     530878 ATGCATGTCGAACACAAAAATAGCATTTTTACAGGTAATATCAAGGGAAA 530927
                                          i    i     v            i -?i?     
C rnd-1_family-        151 ATGCATGTCGAACACGAAAACAGCATATTTACAGGTAATGT-NGNGGAAA 103

  scaffold59|si     530928 TTAACACATGTTACCAATAATAACGAAAAGTGAAAAAAGTGTCTCATGGC 530977
                            v v  v              ii v                     i i 
C rnd-1_family-        102 TAATCAGATGTTACCAATAATGGCCAAAAGTGAAAAAAGTGTCTCACGAC 53

  scaffold59|si     530978 GAAGAAGAAGACAAAAATTCTGCTCAGTGATAAACTAAGATTTTTTAAAA 531027
                                     --                                  v  i
C rnd-1_family-         52 GAAGAAGAAG--AAAAATTCTGCTCAGTGATAAACTAAGATTTTTTCAAG 5

  scaffold59|si     531028 A 531028
                            
C rnd-1_family-          4 A 4

Matrix = 20p39g.matrix
Kimura (with divCpGMod) = 11.73
Transitions / transversions = 1.30 (13/10)
Gap_init rate = 0.01 (3 / 200), avg. gap size = 1.00 (3 / 3)


392 15.19 1.27 0.00 scaffold59|size999685 531051 531129 (451323) C rnd-1_family-1167#Unknown (155) 80 1 m_b611s001i29 162253

  scaffold59|si     531051 ACTAGCAAATAAAAGTTGATAATCATCAAGAATATTATATATTCTGA-TG 531099
                               i   v       i  i            v  vv      v   -  
C rnd-1_family-         80 ACTAACAACTAAAAGTCGACAATCATCAAGAAGATACTATATTGTGATTG 31

  scaffold59|si     531100 TGATGTAAACACCAATGCAATACTATATCA 531129
                                    iii             i    
C rnd-1_family-         30 TGATGTAAATGTCAATGCAATACTACATCA 1

Matrix = 20p39g.matrix
Kimura (with divCpGMod) = 15.66
Transitions / transversions = 1.40 (7/5)
Gap_init rate = 0.01 (1 / 78), avg. gap size = 1.00 (1 / 1)


1006 9.64 1.20 0.00 scaffold59|size999685 531217 531382 (451070) rnd-1_family-1388#Unknown 10 177 (232) m_b611s001i30 162254

  scaffold59|si     531217 CCAAGCTACTACTGCATCTCAAATGTAACTCAAATGCATCGAACTTGGCC 531266
                                           v  vv          v       v   v      
  rnd-1_family-         10 CCAAGCTACTACTGCAACTATAATGTAACTCTAATGCATAGAAGTTGGCC 59

  scaffold59|si     531267 TACTATCATCATATTTACTCTCAGATACCAAGTGTTGCTTGATATTATCC 531316
                              i           v   vv                        ii   
  rnd-1_family-         60 TACCATCATCATATTGACTAACAGATACCAAGTGTTGCTTGATATCGTCC 109

  scaffold59|si     531317 CATATGTCATCCCAAAGAAGAGTCGCTGTCT-ACAATTCC-AAAGTCCTT 531364
                                              ?    i      -v       -      i  
  rnd-1_family-        110 CATATGTCATCCCAAAGAANAGTCACTGTCTCCCAATTCCAAAAGTCTTT 159

  scaffold59|si     531365 TCTCAAGTCTCCACAATG 531382
                            v           ?    
  rnd-1_family-        160 TGTCAAGTCTCCANAATG 177

Matrix = 20p39g.matrix
Kimura (with divCpGMod) = 9.76
Transitions / transversions = 0.45 (5/11)
Gap_init rate = 0.01 (2 / 165), avg. gap size = 1.00 (2 / 2)


510 13.39 11.02 0.00 scaffold59|size999685 531382 531508 (450944) C genome_12_752#DNA (0) 868 728 m_b611s001i31 162255

  scaffold59|si     531382 GAGGCTGAGAGAAACTAACAATTAAATTAAATTGAAACCATA-ACAGCTG 531430
                               i    i                       i    i i - v    v
C genome_12_752        868 GAGGTTGAGGGAAACTAACAATTAAATTAAATTAAAACTACAGAAAGCTT 819

  scaffold59|si     531431 TAATA---ATCTATAAAAGAA------AACATTTAA--ATTACTTTATAA 531469
                                ---    i v   v  ------ i    vi -- i      i   
C genome_12_752        818 TAATAATCATCTGTCAAATAATATGTTAGCATTAGAACACTACTTTGTAA 769

  scaffold59|si     531470 TTAACACC-AAATGTGGGTCACCA-TTTTTATGGATAGCTG 531508
                                   -   v       v   -                
C genome_12_752        768 TTAACACCAAAAAGTGGGTCCCCATTTTTTATGGATAGCTG 728

Matrix = 20p39g.matrix
Kimura (with divCpGMod) = 14.87
Transitions / transversions = 1.43 (10/7)
Gap_init rate = 0.05 (6 / 126), avg. gap size = 2.33 (14 / 6)


420 25.43 2.36 4.00 scaffold59|size999685 531703 531956 (450496) rnd-1_family-363#Unknown 241 490 (77) m_b611s001i32 162256

  scaffold59|si     531703 CATACCCATCATTCGCCTTCAACATCTCACCAAGATTGAGTTCCT-TCAT 531751
                            i  ?       i     i? v v?    --   i  v ivi v -    
  rnd-1_family-        241 CGTANCCATCATCCGCCTCNACCCNCTCA--AAGGTTCAAGCCATGTCAT 288

  scaffold59|si     531752 CA-GCCCATCACAAAAAATGTTAATACCAGGCCAATCCTTGCATGGATAC 531800
                             -    i-vi i      ? i? v i  vv?i v   ii vii   ? ?
  rnd-1_family-        289 CAAGCCCG-AGCGAAAAATNTCNAGATCATTNTACTCCCCGGGCGGANAN 337

  scaffold59|si     531801 GGCCCATTCAACCATTTAATTTCCCCGG-AAAAATGCCCAACACCACCTC 531849
                                   ? v   vivi  ?  ?  ? -v??    ii    i       
  rnd-1_family-        338 GGCCCATTNATCCAGCAGATNTCNCCNGTCNNAATGTTCAACGCCACCTC 387

  scaffold59|si     531850 ATAACACAATCCTGGATTGCATTTGAGTTGGTAAGAGGCAAAAGTAGGAC 531899
                              v i  i-  ii  i  v i  --   vv -- i? i    v ?? i?
  rnd-1_family-        388 ATACCGCAG-CCCAGACTGAACTT--GTTTTT--GGNGTAAAACTNNGGN 432

  scaffold59|si     531900 CC---TTTCGTTGTATCCTGTTGTCATTGCAGTCAACACTGAGGTGATTG 531946
                             ---v ?  -- v      vv   ?v   vi        ?  ?v iiv 
  rnd-1_family-        433 CCATGGTNCG--GGATCCTGAAGTCNGTGCCATCAACACTNAGNAGGCAG 480

  scaffold59|si     531947 TCATTTCTCT 531956
                                v ?? 
  rnd-1_family-        481 TCATTGCNNT 490

Matrix = 20p39g.matrix
Kimura (with divCpGMod) = 31.11
Transitions / transversions = 1.14 (33/29)
Gap_init rate = 0.06 (14 / 253), avg. gap size = 1.14 (16 / 14)


2127 17.20 4.34 0.44 scaffold59|size999685 531974 532411 (450041) C rnd-1_family-352#Unknown (26) 476 22 m_b611s001i33 162257

  scaffold59|si     531974 TCAAAAGTAATATGGAAAAGCC---TCAGAAGCATGATTTTGATGGGAAA 532020
                                      v        vv--- i              i   v?   
C rnd-1_family-        476 TCAAAAGTAATCTGGAAAAGAGGAGTTAGAAGCATGATTTTAATGTNAAA 427

  scaffold59|si     532021 AGA-CAATACATGAACTTGCCGTAGCACTTTCGAGGTCCGAGAGTGTGTA 532069
                              -   v   i      i  ii                     ? ii  
C rnd-1_family-        426 AGAACAAAACACGAACTTACCACAGCACTTTCGAGGTCCGAGAGNGCATA 377

  scaffold59|si     532070 GATC-CTGGCCAGATGTGCTTTCGCTATGTCTTTGGGTCAACCGCATCCT 532118
                              v-?        i  i   ?  ?? ?     v        v   i   
C rnd-1_family-        376 GATGANTGGCCAGACGTACTTNCGNNANGTCTTGGGGTCAACGGCACCCT 327

  scaffold59|si     532119 TATCCGATGCAGCTGCAGAACATCCTTCCTTTGTTTGTGCATAGCTCTTT 532168
                            ?        v        i          iv   i   vi    v   i
C rnd-1_family-        326 TNTCCGATGCCGCTGCAGAGCATCCTTCCTCGGTTCGTGGGTAGCACTTC 277

  scaffold59|si     532169 AAG----ACATTGCCTACAGCAAATGACTGATCTTTGCGCCATCAGGTAG 532214
                            ? ----   ?    i ?     i  i       iv           i  
C rnd-1_family-        276 ANGAAGTACANTGCCCANAGCAAGTGGCTGATCTCGGCGCCATCAGGCAG 227

  scaffold59|si     532215 CAGATATCAATGTTGATGAGCAGTGTCTATGCATT--------CAGCAAA 532256
                              --i   ?vv ivi       i   i      ?-------- i    v
C rnd-1_family-        226 CAG--GTCANGCTCTGTGAGCAGCGTCCATGCATNAACGGCGACGGCAAC 179

  scaffold59|si     532257 ACCTGTGCT-AAATACTCACAGGAGCATTGATCCTCTGTGCTGTCAGCAG 532305
                              i i  i-          i i   i?i       i   vii  i    
C rnd-1_family-        178 ACCCGCGCCAAAATACTCACGGAAGCGNCGATCCTCCGTGACATCGGCAG 129

  scaffold59|si     532306 CCAATTTT-TGTCCGGAATGGCACTGAACATCCTTTGCAAGGTCGTAGAA 532354
                                   -  i  i v i   i   i        v    v iv      
C rnd-1_family-        128 CCAATTTTCTGCCCAGTACGGCGCTGGACATCCTTGGCAACGCGGTAGAA 79

  scaffold59|si     532355 GTCTTTGGCAGTTGAGAGGTGATGCTGTCTCTTTGCTCATGGAAGTTTGT 532404
                                i?i i    ?     v i    i        ? i        i  
C rnd-1_family-         78 GTCTTCNACGGTTGNGAGGTCACGCTGCCTCTTTGCNCGTGGAAGTTCGT 29

  scaffold59|si     532405 TCATGTT 532411
                               v  
C rnd-1_family-         28 TCATCTT 22

Matrix = 20p39g.matrix
Kimura (with divCpGMod) = 14.86
Transitions / transversions = 2.12 (51/24)
Gap_init rate = 0.02 (9 / 437), avg. gap size = 2.33 (21 / 9)


1236 22.06 11.91 4.04 scaffold59|size999685 532599 533127 (449325) C genome_12_752#DNA (142) 726 158 m_b611s001i34 162255

  scaffold59|si     532599 ATCTATGTCAGTCAAGTCATGCCAAATGAATAAATATATTTT-GAAATGA 532647
                               iv  v i        i   i   vv   v        v-  v   v
C genome_12_752        726 ATCTGGGTGAATCAAGTCACGCCGAATTTATATATATATTTAAGACATGT 677

  scaffold59|si     532648 ACATTTAGATAAGCAACATTGATGT-AGATGAAGGGGTT--TACATTC-- 532692
                                  v  ---i v    ivi  - i ii  i  vi --      i--
C genome_12_752        676 ACATTTATAT---TACCATTACCGTGAAACAAAAGGCCTAATACATTTCT 630

  scaffold59|si     532693 -----AACTAGGCCTA--------ATACAATGTT-TTG---AGAAATATG 532725
                           -----  v  i v   -------- v i  iii -   ---       v 
C genome_12_752        629 TTTTGAAATAAGACTATCTGCGAGAAATAACACTATTGGCAAGAAATAAG 580

  scaffold59|si     532726 ACTATCAGCAAGACAA-AAGACTATGAGCAAGAAATAAGACTATTTTTGA 532774
                           v     i  i  -   - i v    vi  i   v             ii 
C genome_12_752        579 TCTATCGGCGAG-CAATAGGCCTATTGGCGAGATATAAGACTATTTTCAA 531

  scaffold59|si     532775 GTCTCAAAAACAGTCTTATTTCTTGCCAATAGTCTTATGTCTCACAGAAG 532824
                             i  i    i            i   i          v i ii      
C genome_12_752        530 GTTTCGAAAATAGTCTTATTTCTCGCCGATAGTCTTATTTTTTGCAGAAG 481

  scaffold59|si     532825 ACATTTTTTTTGAAAATAAGAGGCCAATCTACGTTGGAATAGTACATGTT 532874
                           i v v i              v  ivi ii    v          viii 
C genome_12_752        480 GCTTATCTTTTGAAAATAAGACGCTTGTTCACGTGGGAATAGTACTCACT 431

  scaffold59|si     532875 CATGTAAGGTTCCAATATAGGCTTCTATTTTGAAAATAGTCTCATTTTTT 532924
                             i     v   v iv        v i   i           i      i
C genome_12_752        430 CACGTAAGTTTCGAGAATAGGCTTATGTTTCGAAAATAGTCTTATTTTTC 381

  scaffold59|si     532925 G-GGAAGGCTTATTTCTTGAAAATAGTCTAATTTGTTGTGCTATATTAGA 532973
                            -i              i vvi       v    i v       v  v  
C genome_12_752        380 GCAGAAGGCTTATTTCTCGCCGATAGTCTCATTTATAGTGCTATTTTCGA 331

  scaffold59|si     532974 GAAAT------------------AGGCTATCTTCA------------T-- 532991
                                ------------------     v   v  ------------ --
C genome_12_752        330 GAAATAGGCTTTCTGCGAGAAATAGGCTTTCTGCAAGAAATAAGCTTTAA 281

  scaffold59|si     532992 ----GGAATAAGACTGTTTTTGAGAAAGACACAACTGATTAAAAAAGCGG 533037
                           ---- i         i    i     i      v v vvv          
C genome_12_752        280 GCAAGAAATAAGACTATTTTCGAGAAGGACACATCAGCAAAAAAAAGCGG 231

  scaffold59|si     533038 TCCTTCATGAAGCTCACACCTCCACAATGTCAGTAATCACTTTCATGTT- 533086
                              -- i ----  i   v ------    --   -----  vi  v  -
C genome_12_752        230 TCC--CGT----CTTACAAC------ATGT--GTA-----TTGTATCTTA 200

  scaffold59|si     533087 CCAGCTCAACAAGCTTCATCACTTGACAAACAGCATC-TCTC 533127
                            iv                    ii   vi       -    
C genome_12_752        199 CTTGCTCAACAAGCTTCATCACTCAACACGCAGCATCATCTC 158

Matrix = 20p39g.matrix
Kimura (with divCpGMod) = 22.18
Transitions / transversions = 1.29 (63/49)
Gap_init rate = 0.07 (39 / 528), avg. gap size = 2.21 (86 / 39)


561 30.97 1.32 0.87 scaffold59|size999685 533139 533366 (449086) C rnd-1_family-636#Unknown (51) 1253 1025 m_b611s001i35 162258

  scaffold59|si     533139 ATGGCCCCGACCTGTACCAAAAAGTGGAACAAAGAATTGAAAGCTGGCTT 533188
                                v  ?v vi i             i iv?        i  v     
C rnd-1_family-       1253 ATGGCACCNTCACGCACCAAAAAGTGGAGCGCNGAATTGAAGGCAGGCTT 1204

  scaffold59|si     533189 CCACAAAGGCACCTTGAACAAGCAAATTGACCTTGACCACACTGATATGA 533238
                             ii   v ? ivivii    i     ii   i?  v i   i   vi?v
C rnd-1_family-       1203 CCGTAAACGNATACAAGACAAACAAATCAACCCNGAACGCACCGATCCNC 1154

  scaffold59|si     533239 CCTACATTGAGAAGATCAGGCAGTGCTACTACTTTGACTGTCTCGACAAA 533288
                           vv     i  i  i      ?? i   ?    iii   i v iv?  i  
C rnd-1_family-       1153 AGTACATCGAAAAAATCAGGNNGCGCTNCTACCCCGACCGACCANACGAA 1104

  scaffold59|si     533289 GCTTTCTGGGA-AATTGGAACACTTCCACTGCCAAGTATTGCATAAGAAA 533337
                           i ?   i ii -  i iv  v     v ii  vi   ivi   iii i  
C rnd-1_family-       1103 ACNTTCCGAAANAACTACAAGACTTCGATCGCGGAGTGGCGCACGGGGAA 1054

  scaffold59|si     533338 GGCCCAA--GACCTCTACAGCAAAGGTGAGT 533366
                           i --   --   vvv    i   i   i   
C rnd-1_family-       1053 AG--CAATTGACGAGTACAACAAGGGTAAGT 1025

Matrix = 20p39g.matrix
Kimura (with divCpGMod) = 33.58
Transitions / transversions = 2.04 (47/23)
Gap_init rate = 0.02 (4 / 227), avg. gap size = 1.25 (5 / 4)


567 11.41 1.69 3.45 scaffold59|size999685 533379 533496 (448956) rnd-1_family-644#Unknown 1219 1334 (19) m_b611s001i36 162259

  scaffold59|si     533379 TCAACTACAGCCTCAGC-GAAGAATCTGCCACTTCAAACTAAGGGAGTCA 533427
                                    v     i -i       ? v          -         i
  rnd-1_family-       1219 TCAACTACATCCTCAACCAAAGAATCNGGCACTTCAAAC-AAGGGAGTCG 1267

  scaffold59|si     533428 CACCATATAGGAACACATATTTGCC-AGGAGTATCTTCACAAAAGTATGA 533476
                            --  i ?        i   ?vi  -           i  i         
  rnd-1_family-       1268 C--CACANAGGAACACGTATNAACCTAGGAGTATCTTTACGAAAGTATGA 1315

  scaffold59|si     533477 CTGCCCAAATTTTTATTATG 533496
                                vv       -     
  rnd-1_family-       1316 CTGCCGTAATTTTT-TTATG 1334

Matrix = 20p39g.matrix
Kimura (with divCpGMod) = 9.93
Transitions / transversions = 1.60 (8/5)
Gap_init rate = 0.05 (6 / 117), avg. gap size = 1.00 (6 / 6)


442 17.07 0.00 0.00 scaffold59|size999685 533543 533624 (448828) rnd-1_family-1224#Unknown 72 153 (0) m_b611s001i37 162260

  scaffold59|si     533543 AAAATTATGGCAGCCATCCTGCCTCACTTGAAGTTAGGTAGGCCTGTAAC 533592
                                  v     i         vi v             v   i    i
  rnd-1_family-         72 AAAATTAGGGCAGTCATCCTGCCGTAATTGAAGTTAGGTACGCCCGTAAT 121

  scaffold59|si     533593 TATCCCAGATCATGCATAGTAATCACTATTGT 533624
                           i v    v   v   i  i      ?      
  rnd-1_family-        122 CAGCCCACATCCTGCGTAATAATCANTATTGT 153

Matrix = 20p39g.matrix
Kimura (with divCpGMod) = 16.84
Transitions / transversions = 1.00 (7/7)
Gap_init rate = 0.00 (0 / 81), avg. gap size = 0.0 (0 / 0)


234 20.29 0.00 1.45 scaffold59|size999685 533653 533722 (448730) C rnd-1_family-91#Unknown (0) 69 1 m_b611s001i38 162261

  scaffold59|si     533653 TATCATCATTTCTTAAAAATTTTAGTTGTATTGGGAACATACCACCTTTT 533702
                                vv    i  v     i        i    i   vv v - v    
C rnd-1_family-         69 TATCAAGATTTTTTCAAAATCTTAGTTGTGTTGGAAACTGAGC-CGTTTT 21

  scaffold59|si     533703 CTCCTTCTCTTCCTTCTCCT 533722
                                   ii       i  
C rnd-1_family-         20 CTCCTTCTTCTCCTTCTTCT 1

Matrix = 20p39g.matrix
Kimura (with divCpGMod) = 23.81
Transitions / transversions = 1.00 (7/7)
Gap_init rate = 0.01 (1 / 69), avg. gap size = 1.00 (1 / 1)

277 16.39 0.00 0.00 scaffold59|size999685 533662 533722 (448730) C rnd-1_family-117#Unknown (0) 62 2 m_b611s001i39 162261

  scaffold59|si     533662 TTCTTAAAAATTTTAGTTGTATTGGGAACATACCACCTTTTCTCCTTCTC 533711
                             i  v     i             i   vv v v?             i
C rnd-1_family-         62 TTTTTCAAAATCTTAGTTGTATTGGAAACTGAGCCNCTTTTCTCCTTCTT 13

  scaffold59|si     533712 TTCCTTCTCCT 533722
                           i          
C rnd-1_family-         12 CTCCTTCTCCT 2

Matrix = 20p39g.matrix
Kimura (with divCpGMod) = 18.94
Transitions / transversions = 1.00 (5/5)
Gap_init rate = 0.00 (0 / 60), avg. gap size = 0.0 (0 / 0)


156 8.55 0.00 0.00 scaffold59|size999685 533836 534046 (448406) (TCC)n#Simple_repeat 1 211 (0) c_b611s251i0 162262

  scaffold59|si     533836 TCCTCCTCCTCCTCCTCCTCCTCCTCCTTGTCCTCCTCCTCCTCCTCCTC 533885
                                                       iv                    
  (TCC)n#Simple          1 TCCTCCTCCTCCTCCTCCTCCTCCTCCTCCTCCTCCTCCTCCTCCTCCTC 50

  scaffold59|si     533886 CTTGTCTTCCTCCTCCTCCTCCTTGTCCTCCTCCTTGTCCTCCTCCTTGT 533935
                             iv  i                iv          iv          iv 
  (TCC)n#Simple         51 CTCCTCCTCCTCCTCCTCCTCCTCCTCCTCCTCCTCCTCCTCCTCCTCCT 100

  scaffold59|si     533936 CCTCCTCCTTGTCCTCCTCCTTGTCCTCCTCCTCCTCCTCCTCCTCCTCC 533985
                                    iv          iv                           
  (TCC)n#Simple        101 CCTCCTCCTCCTCCTCCTCCTCCTCCTCCTCCTCCTCCTCCTCCTCCTCC 150

  scaffold59|si     533986 TTGTCCTCCTCCTCCTCCTCCTCCTCCTCCTCCTCCTCCTCCTCCTCCTC 534035
                            iv                                               
  (TCC)n#Simple        151 TCCTCCTCCTCCTCCTCCTCCTCCTCCTCCTCCTCCTCCTCCTCCTCCTC 200

  scaffold59|si     534036 CTCCTCCTCCT 534046
                                      
  (TCC)n#Simple        201 CTCCTCCTCCT 211

Matrix = Unknown
Transitions / transversions = 1.12 (9/8)
Gap_init rate = 0.00 (0 / 210), avg. gap size = 0.0 (0 / 0)


828 24.27 1.46 0.00 scaffold59|size999685 534056 534261 (448191) rnd-1_family-26#Unknown 1 209 (115) m_b611s001i40 162263

  scaffold59|si     534056 GCGAGACAGTTTTT-CACCTTTGACCATAGCAGGTACTTCAGCAATATA- 534103
                            i            -   i   vi     i          vi  i  vi-
  rnd-1_family-          1 GTGAGACAGTTTTTTCACTTTTTGCCATAACAGGTACTTCCACAGTAAGC 50

  scaffold59|si     534104 -TAAGAGTAATTACCAGTAAATAATGCATACCTAGGTTTGATGTACATTG 534152
                           -?   v v v     v         vv  vii v  v    i      v 
  rnd-1_family-         51 TNAAGCGAACTTACCTGTAAATAATTAATTTTTCGGGTTGACGTACATGG 100

  scaffold59|si     534153 GTAGTCATAATGTTTTGATGTTTGTTTACCTCTAACATTGTTTCTGATTT 534202
                                   v          v i         i   v   i v   v    
  rnd-1_family-        101 GTAGTCATCATGTTTTGATCTCTGTTTACCTTTAAAATTATATCTTATTT 150

  scaffold59|si     534203 CCAAAATAAGTGCGTATGCATGTGGGGCATGTGCAAAGCCTGCAAGGCAC 534252
                            v     ii i    vi  i  i i   ii i  i    vi  i    i 
  rnd-1_family-        151 CAAAAATGGGCGCGTTCGCGTGCGAGGCGCGCGCGAAGCGCGCGAGGCGC 200

  scaffold59|si     534253 ACATGCCCA 534261
                             ii     
  rnd-1_family-        201 ACGCGCCCA 209

Matrix = 20p39g.matrix
Kimura (with divCpGMod) = 20.95
Transitions / transversions = 1.38 (29/21)
Gap_init rate = 0.01 (3 / 205), avg. gap size = 1.00 (3 / 3)


13 19.97 2.27 4.65 scaffold59|size999685 534688 534731 (447721) (TCC)n#Simple_repeat 1 43 (0) m_b611s252i0 162264

  scaffold59|si     534688 TCCTCCCTTTCCTCCTCC-CCTATTCCTACTCCTCACTTCATCCT 534731
                                 iii         -   vi    v      - -  v    
  (TCC)n#Simple          1 TCCTCCTCCTCCTCCTCCTCCTCCTCCTCCTCCTC-C-TCCTCCT 43

Matrix = Unknown
Transitions / transversions = 1.33 (4/3)
Gap_init rate = 0.07 (3 / 43), avg. gap size = 1.00 (3 / 3)


3645 0.69 0.00 0.70 scaffold59|size999685 535325 535757 (446695) scaffold64|size1002091_(dbseq-nr_604)_[196390,202831]#LTR/Gypsy 1 430 (6012) m_b611s001i41 162265

  scaffold59|si     535325 TGACATAGGCCAAGAATCTGGAGCTTCCAGCTGGAACTCCATAAGTCTCC 535374
                                                                             
  scaffold64|si          1 TGACATAGGCCAAGAATCTGGAGCTTCCAGCTGGAACTCCATAAGTCTCC 50

  scaffold59|si     535375 TTCACATTGTTTGATACAGAGGAAGGACTCAAAAGTCATAAGATATGAGT 535424
                                                                             
  scaffold64|si         51 TTCACATTGTTTGATACAGAGGAAGGACTCAAAAGTCATAAGATATGAGT 100

  scaffold59|si     535425 TTCTCAGAAATCATATCCAAATAGGATTTTCCTTCCTAGAACTCCACCAT 535474
                                                                             
  scaffold64|si        101 TTCTCAGAAATCATATCCAAATAGGATTTTCCTTCCTAGAACTCCACCAT 150

  scaffold59|si     535475 ACACATTGTAGGTGTTTTCTTAGGTTGAATATCCAATGGAGGATTTCCTT 535524
                                                                             
  scaffold64|si        151 ACACATTGTAGGTGTTTTCTTAGGTTGAATATCCAATGGAGGATTTCCTT 200

  scaffold59|si     535525 CTCAGGAACCTTCCCATGGGACAGTTCCTTTGGGCAGTTGAATATGAGCC 535574
                                                                             
  scaffold64|si        201 CTCAGGAACCTTCCCATGGGACAGTTCCTTTGGGCAGTTGAATATGAGCC 250

  scaffold59|si     535575 AGTCATGGAACTGCCACAAATCCCTGCCAATCTCTCCCATGATCATTTGT 535624
                                                 v                           
  scaffold64|si        251 AGTCATGGAACTGCCACAAATCACTGCCAATCTCTCCCATGATCATTTGT 300

  scaffold59|si     535625 GTTTTTTTATGCATGAGATAACTAGTATCTCATTCATCAGTTGTACAGTA 535674
                                                                             
  scaffold64|si        301 GTTTTTTTATGCATGAGATAACTAGTATCTCATTCATCAGTTGTACAGTA 350

  scaffold59|si     535675 GTATTAAGCTCATAAAAACAAAGTCAGCAAAGTCTACAACAAGATTTTTT 535724
                                                                       -     
  scaffold64|si        351 GTATTAAGCTCATAAAAACAAAGTCAGCAAAGTCTACAACAAGA-TTTTT 399

  scaffold59|si     535725 AAATACTTTCTGGCTTAGGTCAGGCTGTCAGTT 535757
                                                 --  i   i  
  scaffold64|si        400 AAATACTTTCTGGCTTAGGTCA--CTATCAATT 430

Matrix = 20p39g.matrix
Kimura (with divCpGMod) = 0.70
Transitions / transversions = 2.00 (2/1)
Gap_init rate = 0.01 (3 / 432), avg. gap size = 1.00 (3 / 3)


822 26.25 0.00 0.00 scaffold59|size999685 537423 537662 (444790) genome_6_9737#DNA 1 240 (486) m_b611s001i42 162266

  scaffold59|si     537423 TGTTAGCCCCCGAATTGGCGCTGGCCCTGTGCTGGAACTGGGACCGATTT 537472
                               i v    i  vv vii i     i                   i  
  genome_6_9737          1 TGTTGGGCCCCAAAAAGCTACCGGCCCCGTGCTGGAACTGGGACCGACTT 50

  scaffold59|si     537473 TTTGACCCGTGCTGGAGCTGGGACGCTGGCGTCCCCATGTTGGCACCATG 537522
                             i v           i         i i iv    i vv       i  
  genome_6_9737         51 TTCGCCCCGTGCTGGAACTGGGACGCCGACAGCCCCGTTGTGGCACCGTG 100

  scaffold59|si     537523 CCAACACGGGGCGCCCGGTGCTGGAACTGGGACCAAAAAAGTAAGTCTGT 537572
                              vv           v                      v vi vvi  v
  genome_6_9737        101 CCACAACGGGGCGCCCCGTGCTGGAACTGGGACCAAAAATGAGATATTGA 150

  scaffold59|si     537573 CTCGCCCAGTTCCAGCACTGGTCATCCAGTGCTGGAACTGGCCCAGAGCC 537622
                            vi i  v  v ii v     v ii  v             v ivvvvi 
  genome_6_9737        151 CATGTCCCGTGCTGGAACTGGGCGCCCCGTGCTGGAACTGGACTTTTTTC 200

  scaffold59|si     537623 TTGAAACCCCATATTGGCACCCACCCCATATTGGCACTGG 537662
                            i        iv   v    ivi   ii vi       i 
  genome_6_9737        201 TCGAAACCCCGAATTTGCACTAGCCCTGTTCTGGCACTAG 240

Matrix = 20p39g.matrix
Kimura (with divCpGMod) = 27.37
Transitions / transversions = 1.03 (32/31)
Gap_init rate = 0.00 (0 / 239), avg. gap size = 0.0 (0 / 0)


366 7.82 1.52 3.08 scaffold59|size999685 537681 537746 (444706) rnd-1_family-1203#Unknown 30 94 (11) m_b611s001i43 162267

  scaffold59|si     537681 CCAATCCT-ATGCCCTTCTTATGGAATCGACCATGGTTCGCTGCTGGGGC 537729
                                   -        - v i        v            ? -    
  rnd-1_family-         30 CCAATCCTTATGCCCTT-TGACGGAATCGAACATGGTTCGCTGNT-GGGC 77

  scaffold59|si     537730 AATATTTTTTGAGCGGG 537746
                                  i  i      
  rnd-1_family-         78 AATATTTCTTAAGCGGG 94

Matrix = 20p39g.matrix
Kimura (with divCpGMod) = 6.82
Transitions / transversions = 1.50 (3/2)
Gap_init rate = 0.05 (3 / 65), avg. gap size = 1.00 (3 / 3)


1476 8.60 2.58 0.00 scaffold59|size999685 537767 538115 (444337) C rnd-5_family-2816#Unknown (0) 477 120 m_b611s001i44 162268

  scaffold59|si     537767 TTCCCTACAACAGCCGGTCATTTTCTTCACTGTTTCAAAATTGCGAAGGC 537816
                             v   i i   i      i           i     v   i  i vv i
C rnd-5_family-        477 TTGCCTGCGACAACCGGTCGTTTTCTTCACTATTTCACAATCGCAATCGT 428

  scaffold59|si     537817 TGCCACATATCCTCTATAGAAGTAATTCCTTAAGCCCTTAGACGGAATCA 537866
                            ?????????????????????????????????????????????????
C rnd-5_family-        427 TNNNNNNNNNNNNNNNNNNNNNNNNNNNNNNNNNNNNNNNNNNNNNNNNN 378

  scaffold59|si     537867 AACATGGTTCGCTGATGGGAAATATTTCTTAAGTGTGTTTAAATGGTAAG 537916
                           ??????????????????????????????????????????????????
C rnd-5_family-        377 NNNNNNNNNNNNNNNNNNNNNNNNNNNNNNNNNNNNNNNNNNNNNNNNNN 328

  scaffold59|si     537917 --------GGCTGAGATCATTTATTTATTGTGAATGGTTGTTTTGTTCCT 537958
                           -------- i       i   v        i   i   i           
C rnd-5_family-        327 NTCAACTCGACTGAGATTATTAATTTATTGCGAACGGTCGTTTTGTTCCT 278

  scaffold59|si     537959 GTATTGCGCAATCAAAGGCCGATCCACACGTGGTCATTTTGTTACCTAAA 538008
                           i   i              i       i  i                   
C rnd-5_family-        277 ATATCGCGCAATCAAAGGCTGATCCACGCGCGGTCATTTTGTTACCTAAA 228

  scaffold59|si     538009 TTGACCGCTATTAATTTATTGCGAACGGTCGCTTTGTTCCTATATTGCGC 538058
                                                          i             i    
C rnd-5_family-        227 TTGACCGCTATTAATTTATTGCGAACGGTCGTTTTGTTCCTATATCGCGC 178

  scaffold59|si     538059 AATAAAAGGCTGATACGCGCGTGGTCATATTGTTACCTAAATTGACCGCT 538108
                              v          v i    i      v                     
C rnd-5_family-        177 AATCAAAGGCTGATCCACGCGCGGTCATTTTGTTACCTAAATTGACCGCT 128

  scaffold59|si     538109 A-GGCTAT 538115
                            -      
C rnd-5_family-        127 AGGGCTAT 120

Matrix = 20p39g.matrix
Kimura (with divCpGMod) = 8.55
Transitions / transversions = 2.75 (22/8)
Gap_init rate = 0.01 (2 / 348), avg. gap size = 4.50 (9 / 2)


361 13.25 6.74 6.74 scaffold59|size999685 538143 538231 (444221) C genome_7_200430-9]5#Unspecified (2) 374 286 m_b611s001i45 162269

  scaffold59|si     538143 ATTATAAGTTCCCAAAATGTTAAATGATACATATGGATAAGTCTCT---- 538188
                                   vivv            v          ------     ----
C genome_7_2004        374 ATTATAAGGCAACAAAATGTTAAAAGATACATATG------TCTCTGAAC 331

  scaffold59|si     538189 --AAAGTTAGTGCCTGTTAAATGTAAAAAATTACTAGCAGCCGCT 538231
                           --                 v             i i i v  i  
C genome_7_2004        330 TGAAAGTTAGTGCCTGTTACATGTAAAAAATTATTGGTATCCACT 286

Matrix = 20p39g.matrix
Kimura (with divCpGMod) = 14.61
Transitions / transversions = 0.83 (5/6)
Gap_init rate = 0.09 (8 / 88), avg. gap size = 1.50 (12 / 8)


287 7.69 0.00 0.00 scaffold59|size999685 538210 538248 (444204) rnd-1_family-81#Unknown 118 156 (40) m_b611s001i46 162270

  scaffold59|si     538210 TAAAAAATTACTAGCAGCCGCTGCAAGATTTTTTGCAGC 538248
                               v      i                       i   
  rnd-1_family-        118 TAAATAATTACCAGCAGCCGCTGCAAGATTTTTTGTAGC 156

Matrix = 20p39g.matrix
Kimura (with divCpGMod) = 8.18
Transitions / transversions = 2.00 (2/1)
Gap_init rate = 0.00 (0 / 38), avg. gap size = 0.0 (0 / 0)


816 13.70 6.01 4.30 scaffold59|size999685 538216 538398 (444054) C rnd-1_family-119#Unknown (0) 186 1 m_b611s001i47 162271

  scaffold59|si     538216 ATTACTAGCAGCCGCTGCAAGATTTTTTGCAGCTTTTGCATAGAGT-TTT 538264
                                i                                  v     -   
C rnd-1_family-        186 ATTACCAGCAGCCGCTGCAAGATTTTTTGCAGCTTTTGCAGAGAGTATTT 137

  scaffold59|si     538265 G-------AGAGGAAGTGGTTTATTATGT-TTAGATAAAAGTACAATATG 538306
                            -------        vv  viv    i - i            -v i i
C rnd-1_family-        136 GTAGAGACAGAGGAAGACGTACTTTATATGTCAGATAAAAGTAC-TTGTA 88

  scaffold59|si     538307 GTATCGTAGTACCATACAGTGTATACTTTTATCCCTGATTAACACCTTCC 538356
                              vii i        v                i i             -
C rnd-1_family-         87 GTAGTATGGTACCATAGAGTGTATACTTTTATCTCCGATTAACACCTTC- 39

  scaffold59|si     538357 TCGTTAGTAACTTCGGGATCGCGAGTTGTACA--ATAAAAACCA 538398
                           ------  v   iv          v       -- i        
C rnd-1_family-         38 ------GTCACTCGGGGATCGCGATTTGTACAACACAAAAACCA 1

Matrix = 20p39g.matrix
Kimura (with divCpGMod) = 13.95
Transitions / transversions = 1.18 (13/11)
Gap_init rate = 0.07 (12 / 182), avg. gap size = 1.58 (19 / 12)


785 8.14 1.70 16.23 scaffold59|size999685 538401 538576 (443876) rnd-1_family-1350#Unknown 1 154 (309) m_b611s001i48 162272

  scaffold59|si     538401 AAAACT-TCTATC-GTACAGTACCGTACCAGTCCAGGTGTTTATTATGCG 538448
                                 -    i -v  v   iv                      -----
  rnd-1_family-          1 AAAACTCTCTACCTCTAGAGTGACGTACCAGTCCAGGTGTTTATT----- 45

  scaffold59|si     538449 GTACCATGTGGCAATCTCACGTTACAAAACACGTTAAGAACAAGCAAAAT 538498
                                           ---------------  v i -----   ?v   
  rnd-1_family-         46 GTACCATGTGGCAATC---------------CGGTGA-----AGCNCAAT 75

  scaffold59|si     538499 TTTACGGAATCACATAAA-TTTTTTCTTCTGTACTGTTCCATTGCAGTGC 538547
                               v        i    -  i            i               
  rnd-1_family-         76 TTTAAGGAATCACGTAAAATTCTTTCTTCTGTACCGTTCCATTGCAGTGC 125

  scaffold59|si     538548 CAGATGGTACGGTACTACCATAAAAAGTA 538576
                                                        
  rnd-1_family-        126 CAGATGGTACGGTACTACCATAAAAAGTA 154

Matrix = 20p39g.matrix
Kimura (with divCpGMod) = 7.13
Transitions / transversions = 1.00 (6/6)
Gap_init rate = 0.16 (28 / 175), avg. gap size = 1.00 (28 / 28)


5116 12.65 0.46 0.46 scaffold59|size999685 538449 539314 (443138) C rnd-1_family-279#Unknown (0) 866 1 m_b611s001i49 162273

  scaffold59|si     538449 GTACCATGTGGCAATCTCACGTTACAAAACACGTTAAGAACAAGCAAAAT 538498
                                                                        vv   
C rnd-1_family-        866 GTACCATGTGGCAATCTCACGTTACAAAACACGTTAAGAACAAGCCCAAT 817

  scaffold59|si     538499 TTTACGGAATCACATAAA-TTTTTTCTTCTGTACTGTTCCATTGCAGTGC 538547
                               v        i    -  i            i               
C rnd-1_family-        816 TTTAAGGAATCACGTAAAATTCTTTCTTCTGTACCGTTCCATTGCAGTGC 767

  scaffold59|si     538548 CAGATGGTACGGTACTACCATAAAAAGTAGTCCATTGGTTTTATAGTGTG 538597
                                                                    ii    iii
C rnd-1_family-        766 CAGATGGTACGGTACTACCATAAAAAGTAGTCCATTGGTTTCGTAGTACA 717

  scaffold59|si     538598 ACTTCCTTTGCTGGCAAATAGAATCAGAATTAATTTTATACTTGGACCGC 538647
                           v   i      v   i   i     v v   ?           ? v  vi
C rnd-1_family-        716 TCTTTCTTTGCAGGCGAATGGAATCTGCATTNATTTTATACTTNGCCCTT 667

  scaffold59|si     538648 TTCATCTCACAAATAGAATCCCTGTAGCTCTTGTAATAAATGCCCATTCT 538697
                                     i   i ?  ii    i         i      i vv  i 
C rnd-1_family-        666 TTCATCTCACGAATGGNATTTCTGTGGCTCTTGTAGTAAATGTCGTTTTT 617

  scaffold59|si     538698 CTCAGCCGATTTAACATTGTCATCCTTTGCCTTTTGTCTGTACTTCTTAT 538747
                             i          i -  v  v       ?            ii i i  
C rnd-1_family-        616 CTTAGCCGATTTAGC-TTCTCTTCCTTTGNCTTTTGTCTGTATCTTTCAT 568

  scaffold59|si     538748 TTCTTCGTTTTCTGGCGTTTTTGATTTTCATTAATCTTGCTTCCATGCTA 538797
                                 v   ii iv i     v        i vii ?            
C rnd-1_family-        567 TTCTTCTTTTCTTATCATTTTTCATTTTCATCATCTTNGCTTCCATGCTA 518

  scaffold59|si     538798 ACTCGTTTTGCTTTGTCGAACAGAGACTCATCTATAAAACATAAAGTTAG 538847
                            vi          vv   v v                          v  
C rnd-1_family-        517 AGCCGTTTTGCTTGTTCGTAGAGAGACTCATCTATAAAACATAAAGTAAG 468

  scaffold59|si     538848 CTTGAAATACTAAATGTCAAAAAAGTCATCTAAACTCACGTTCTATATCT 538897
                                        iv v    ? v     v ivi     i   vi i v 
C rnd-1_family-        467 CTTGAAATACTAAGAGGCAAANATGTCATATGTGCTCACATTCAGTGTAT 418

  scaffold59|si     538898 TGTATACTTGATTCTTGTGAAGCAACGTTGCATGACATTTCAGACATTCA 538947
                            vi  i?v    v   v      ivi  viii          i    ---
C rnd-1_family-        417 TTCATGNGTGATGCTTCTGAAGCGCTGTGATGTGACATTTCAAACAT--- 371

  scaffold59|si     538948 AAACAAC-AGGAAAGGAATATTGTTCATTTATCGCTATTTCTAGACTTTT 538996
                              i   - i   ?             ?                      
C rnd-1_family-        370 AAATAACGAAGAANGGAATATTGTTCANTTATCGCTATTTCTAGACTTTT 321

  scaffold59|si     538997 ATGAGACTTGGATTTCAGCAGTAAGCTTATCCAAAAGAAATGTTATATGA 539046
                                                                    ?        
C rnd-1_family-        320 ATGAGACTTGGATTTCAGCAGTAAGCTTATCCAAAAGAAATNTTATATGA 271

  scaffold59|si     539047 TGCATATTTACATGTTGCTATGTGTGATATCCTTGAACTTTGTGCACTAT 539096
                                                                             
C rnd-1_family-        270 TGCATATTTACATGTTGCTATGTGTGATATCCTTGAACTTTGTGCACTAT 221

  scaffold59|si     539097 TGTGAGTGTGTTTACTTTGAACATTTTTTGTCGGCCAGTTGAGTAGGGAA 539146
                                   i      v                   v?             
C rnd-1_family-        220 TGTGAGTGCGTTTACGTTGAACATTTTTTGTCGGCGNGTTGAGTAGGGAA 171

  scaffold59|si     539147 ATTTTGACGGAGTGCATGCACTCTTGACTTGCGTGGAAATG-TTCAGGCA 539195
                                                   ?     i   v     v-  iv   i
C rnd-1_family-        170 ATTTTGACGGAGTGCATGCACTCTNGACTTACGTTGAAATCTTTTTGGCG 121

  scaffold59|si     539196 GTACATTGAAATAATTTTGGTGGTGTGGTAAGCGTTGGCGAACTGTGGTG 539245
                               i       v              i iv      v            
C rnd-1_family-        120 GTACGTTGAAATTATTTTGGTGGTGTGATGTGCGTTGTCGAACTGTGGTG 71

  scaffold59|si     539246 TGTGTGCTTTTAGAACACATCATTTTACTACAAACTTAAGTTGAAATC-T 539294
                           i i    v         v                    v         - 
C rnd-1_family-         70 CGCGTGCGTTTAGAACAAATCATTTTACTACAAACTTACGTTGAAATCTT 21

  scaffold59|si     539295 TTTGGCCGTACATTAAAATT 539314
                                 v    i  i     
C rnd-1_family-         20 TTTGGCGGTACGTTGAAATT 1

Matrix = 20p39g.matrix
Kimura (with divCpGMod) = 12.58
Transitions / transversions = 1.27 (61/48)
Gap_init rate = 0.01 (8 / 865), avg. gap size = 1.00 (8 / 8)

2748 6.02 2.53 0.68 scaffold59|size999685 539150 539584 (442868) C rnd-1_family-446#Unknown (0) 443 1 m_b611s001i50 162273

  scaffold59|si     539150 TTGACGGAGTGCATGCACTCTTGACTTGCGTGGAAATGTT-CAGGCAGTA 539198
                                           i    v         v     v  - ?       
C rnd-1_family-        443 TTGACGGAGTGCATGCGCTCTGGACTTGCGTTGAAATCTTTCNGGCAGTA 394

  scaffold59|si     539199 CATTGAAATAATTTTGGTGGTGTGGTAAGCGTTGGCGAACTGTGGTGTGT 539248
                            i       ?                 v      v              i
C rnd-1_family-        393 CGTTGAAATNATTTTGGTGGTGTGGTATGCGTTGTCGAACTGTGGTGTGC 344

  scaffold59|si     539249 GTGCTTTTAGAACACATCATTTTACTACAAACTTAAGTTGAAATC-TTTT 539297
                               ?         v                    v         -    
C rnd-1_family-        343 GTGCNTTTAGAACAAATCATTTTACTACAAACTTACGTTGAAATCTTTTT 294

  scaffold59|si     539298 GGCCGTACATTAAAATTATTTTGGTGGTGTGATGTGCGTTGTTATA--GT 539345
                              v       i                                  --  
C rnd-1_family-        293 GGCGGTACATTGAAATTATTTTGGTGGTGTGATGTGCGTTGTTATAAGGT 244

  scaffold59|si     539346 AGTGCGT-TGTTTAGAAAAAAAA-TTTAATTCAAACTTACATTGA---TC 539390
                                  -i            v -      v         i    ---  
C rnd-1_family-        243 AGTGCGTGCGTTTAGAAAAAACATTTTAATACAAACTTACGTTGAACTTC 194

  scaffold59|si     539391 TTTTGGCGATACGTTTAAAATATTTTGGTGGTATGATGTGCGTTGTTATT 539440
                                   i      v                                  
C rnd-1_family-        193 TTTTGGCGGTACGTTGAAAATATTTTGGTGGTATGATGTGCGTTGTTATT 144

  scaffold59|si     539441 CGGAAATGCGTGCGTTGAGAAAAAAATATTTTTCGCCTATTCTTCTGAAA 539490
                                i          v                    i         v? 
C rnd-1_family-        143 CGGAAGTGCGTGCGTTTAGAAAAAAATATTTTTCGCCCATTCTTCTGTNA 94

  scaffold59|si     539491 GAG-GTATTGTATAATAAAGTGGTATTTTGGATGCGCTGTGGACTTACGT 539539
                              - i   -  -   -                     ?i          
C rnd-1_family-         93 GAGTGCATT-TA-AAT-AAGTGGTATTTTGGATGCGCTNCGGACTTACGT 47

  scaffold59|si     539540 TGAAATCTTTTTGGCAGTTCGTTGAAATTA-TTTTTTGGCTTTGAT 539584
                                             v           -         v     
C rnd-1_family-         46 TGAAATCTTTTTGGCAGTACGTTGAAATTATTTTTTTGGCGTTGAT 1

Matrix = 20p39g.matrix
Kimura (with divCpGMod) = 4.99
Transitions / transversions = 0.73 (11/15)
Gap_init rate = 0.03 (11 / 434), avg. gap size = 1.27 (14 / 11)

2864 5.37 2.85 1.96 scaffold59|size999685 539227 539682 (442770) C rnd-1_family-433#Unknown (3) 460 1 m_b611s001i51 162273

  scaffold59|si     539227 GCGTTGGCGAACTGTGGTGTGTGTGCTTTTAGAACACATCATTTTACTAC 539276
                                 v              i    ?         v             
C rnd-1_family-        460 GCGTTGTCGAACTGTGGTGTGCGTGCNTTTAGAACAAATCATTTTACTAC 411

  scaffold59|si     539277 AAACTTAAGTTGAAATCTTTT-GGCCGTACATTAAAATTATTTTGGTGGT 539325
                                  v             -   v       i                
C rnd-1_family-        410 AAACTTACGTTGAAATCTTTTTGGCGGTACATTGAAATTATTTTGGTGGT 361

  scaffold59|si     539326 GTGATGTGCGTTGTTATA--GTAGTGCGT-TGTTTAGAAAAAA--AATTT 539370
                                             --         -i            -- v   
C rnd-1_family-        360 GTGATGTGCGTTGTTATAANGTAGTGCGTGCGTTTAGAAAAAATCATTTT 311

  scaffold59|si     539371 AATTCAAACTTACATTGA---TCTTTTGGCGATACGTTTAAAATATTTTG 539417
                              v         i    ---          i      v   ?       
C rnd-1_family-        310 AATACAAACTTACGTTGAACTTCTTTTGGCGGTACGTTGAAANTATTTTG 261

  scaffold59|si     539418 GTGGTATGATGTGCGTTGTTATTCGGAAATGCGTGCGTTGAGAAAAAAAT 539467
                                i                    ? i          v          
C rnd-1_family-        260 GTGGTGTGATGTGCGTTGTTATTCGGNAGTGCGTGCGTTTAGAAAAAAAT 211

  scaffold59|si     539468 ATTTTTCGCCTATTCTTCTGAAAGAGGTATTGTATAATAAAGTGGTATTT 539517
                                     i         vv    -----       -           
C rnd-1_family-        210 ATTTTTCGCCCATTCTTCTGTCAGAG-----GTATAAT-AAGTGGTATTT 167

  scaffold59|si     539518 TGGATGCGCTGTGGACTTACGTTGAAATCTTTTTGGCAGTTCGTTGAAAT 539567
                                     vi                 -          v         
C rnd-1_family-        166 TGGATGCGCTCCGGACTTACGTTGAAATC-TTTTGGCAGTACGTTGAAAT 118

  scaffold59|si     539568 TATTTT-TTGGCTTTGATATGTACATTGTCGAACT---GTGTGCGTGCAT 539613
                                 -?    v        -- i          ---          ? 
C rnd-1_family-        117 TATTTTGNTGGCGTTGATATG--CGTTGTCGAACTGTGGTGTGCGTGCNT 70

  scaffold59|si     539614 TTAGAACAAATCATTTTACTACAAACTTACGTTGAAATCTTTTTGGCTGT 539663
                                                                          v  
C rnd-1_family-         69 TTAGAACAAATCATTTTACTACAAACTTACGTTGAAATCTTTTTGGCGGT 20

  scaffold59|si     539664 ACATTGAAATTATTTTGTT 539682
                                              
C rnd-1_family-         19 ACATTGAAATTATTTTGTT 1

Matrix = 20p39g.matrix
Kimura (with divCpGMod) = 4.55
Transitions / transversions = 0.71 (10/14)
Gap_init rate = 0.04 (16 / 455), avg. gap size = 1.38 (22 / 16)

1720 12.45 9.25 1.63 scaffold59|size999685 539518 539917 (442535) C rnd-1_family-446#Unknown (9) 434 5 m_b611s001i52 162273

  scaffold59|si     539518 TGGATGCGCTGTGGACTTACGTTGAAATCTTTTTGGCAGTTCGTTGAAAT 539567
                             v       v       i             i?      v         
C rnd-1_family-        434 TGCATGCGCTCTGGACTTGCGTTGAAATCTTTCNGGCAGTACGTTGAAAT 385

  scaffold59|si     539568 TATTTTT-TGGCTTTGATATGTACATTGTCGAACTGTG---TGCGTGCAT 539613
                           ?     v-   - v  i    -- i             ---       ? 
C rnd-1_family-        384 NATTTTGGTGG-TGTGGTATG--CGTTGTCGAACTGTGGTGTGCGTGCNT 338

  scaffold59|si     539614 TTAGAACAAATCATTTTACTACAAACTTACGTTGAAATCTTTTTGGCTGT 539663
                                                                          v  
C rnd-1_family-        337 TTAGAACAAATCATTTTACTACAAACTTACGTTGAAATCTTTTTGGCGGT 288

  scaffold59|si     539664 ACATTGAAATTATTTTGTTGGTGTGATGTGAGTTGTTATACGGTTGTCCG 539713
                                            v            v         v   v  v  
C rnd-1_family-        287 ACATTGAAATTATTTTGGTGGTGTGATGTGCGTTGTTATAAGGTAGTGCG 238

  scaffold59|si     539714 TGCGTTGAGAAAAAAACATTTTAATACATATTTACGTTGAACTTTTTTTG 539763
                                 v  -                  v i             i     
C rnd-1_family-        237 TGCGTTTAG-AAAAAACATTTTAATACAAACTTACGTTGAACTTCTTTTG 189

  scaffold59|si     539764 GCGGTACGTTGATATTATGTTTATTTT-TGATGTGCATCGTT-----GAC 539807
                                       v v   v  vi vv -        i i   -----  v
C rnd-1_family-        188 GCGGTACGTTGAAAATATTTTGGTGGTATGATGTGCGTTGTTATTCGGAA 139

  scaffold59|si     539808 AT--GTGCGTTGTCGAA-----------------------CTGCGTGCGT 539832
                           i --       - v   -----------------------   i?v v  
C rnd-1_family-        138 GTGCGTGCGTT-TAGAAAAAAATATTTTTCGCCCATTCTTCTGTNAGAGT 90

  scaffold59|si     539833 GCATTTATAACAAATAATCATTTT--ATGTACTACAAACTTACGTTGAAA 539880
                                  -  i  i ii -     --   ii  ? ii             
C rnd-1_family-         89 GCATTTA-AATAAGTGGT-ATTTTGGATGCGCTNCGGACTTACGTTGAAA 42

  scaffold59|si     539881 TCTTTTTGGCAGTACATATTAATTATTTTGGTGGTGT 539917
                                          i vvv         vv   i  
C rnd-1_family-         41 TCTTTTTGGCAGTACGTTGAAATTATTTTTTTGGCGT 5

Matrix = 20p39g.matrix
Kimura (with divCpGMod) = 12.14
Transitions / transversions = 0.75 (21/28)
Gap_init rate = 0.04 (14 / 399), avg. gap size = 3.14 (44 / 14)

1649 14.60 8.51 2.39 scaffold59|size999685 539588 540022 (442430) C rnd-1_family-433#Unknown (2) 461 1 m_b611s001i53 162273

  scaffold59|si     539588 TACATTGTCGAACTGTG---TGCGTGCATTTAGAACAAATCATTTTACTA 539634
                            i i             ---       ?                      
C rnd-1_family-        461 TGCGTTGTCGAACTGTGGTGTGCGTGCNTTTAGAACAAATCATTTTACTA 412

  scaffold59|si     539635 CAAACTTACGTTGAAATCTTTTTGGCTGTACATTGAAATTATTTTGTTGG 539684
                                                     v                   v   
C rnd-1_family-        411 CAAACTTACGTTGAAATCTTTTTGGCGGTACATTGAAATTATTTTGGTGG 362

  scaffold59|si     539685 TGTGATGTGAGTTGTTATACGGTTGTCCGTGCGTTGAGAAAAAAACATTT 539734
                                    v         v?  v  v        v        v     
C rnd-1_family-        361 TGTGATGTGCGTTGTTATAANGTAGTGCGTGCGTTTAGAAAAAATCATTT 312

  scaffold59|si     539735 TAATACATATTTACGTTGAACTTTTTTTGGCGGTACGTTGATATTATGTT 539784
                                  v i             i                 v ?   -  
C rnd-1_family-        311 TAATACAAACTTACGTTGAACTTCTTTTGGCGGTACGTTGAAANTAT-TT 263

  scaffold59|si     539785 TATT--TTTGATGTGCATCGTT----GACA---TGTGCGTTGTCGAA--- 539822
                            iv -- v        i i   ---- i? ---i       - v   ---
C rnd-1_family-        262 TGGTGGTGTGATGTGCGTTGTTATTCGGNAGTGCGTGCGTT-TAGAAAAA 214

  scaffold59|si     539823 ------CTGCGTGCGTGCATT---------TATAACAAATAATCATTTT- 539856
                           ------i v  iv i v v i---------     i  i ii -     -
C rnd-1_family-        213 AATATTTTTCGCCCATTCTTCTGTCAGAGGTATAATAAGTGGT-ATTTTG 165

  scaffold59|si     539857 -ATGTACTACAAACTTACGTTGAAATCTTTTTGGCAGTACATATTAATTA 539905
                           -   ii  v ii               -            i vvv     
C rnd-1_family-        164 GATGCGCTCCGGACTTACGTTGAAATC-TTTTGGCAGTACGTTGAAATTA 116

  scaffold59|si     539906 TTTTGGTGGTG-TGATGTACGTTGTTA---TAAGGTAGCGAGTGCGTTGA 539951
                                ?   i -    i i      ii--- iv   - i v    ?  v 
C rnd-1_family-        115 TTTTGNTGGCGTTGATATGCGTTGTCGAACTGTGGT-GTGCGTGCNTTTA 67

  scaffold59|si     539952 AAA-AAATCACATTTAAATACAACATACTTACGTTGAACTTCTTTTGGCG 540000
                           i  -    --     v v     ---            v ii        
C rnd-1_family-         66 GAACAAAT--CATTTTACTACAA---ACTTACGTTGAAATCTTTTTGGCG 22

  scaffold59|si     540001 GTACGTTGATATTATGTTTATT 540022
                               i    v     -   i  
C rnd-1_family-         21 GTACATTGAAATTAT-TTTGTT 1

Matrix = 20p39g.matrix
Kimura (with divCpGMod) = 14.40
Transitions / transversions = 1.21 (34/28)
Gap_init rate = 0.05 (22 / 434), avg. gap size = 2.18 (48 / 22)

807 22.35 2.82 3.91 scaffold59|size999685 539979 540262 (442190) C rnd-1_family-40#Unknown (3) 281 1 m_b611s001i54 162273

  scaffold59|si     539979 TTACGTTGAA--CTTCTTTTGGCGGTACGTTG-ATATTATGTTTATTTTC 540025
                                     -- v i      i i iv   i- ii  i ivi  v ---
C rnd-1_family-        281 TTACGTTGAAACCATTTTTTGGTGATGAGTTACACGTTGTAACTAGT--- 235

  scaffold59|si     540026 AATAACACAATTTTTGGCCATGCTATAAATTTATTTTAGATATATTTTTA 540075
                           -i iv  v                v  vi  v v                
C rnd-1_family-        234 -GTGTCAGAATTTTTGGCCATGCTTTATGTTAAGTTTAGATATATTTTTA 186

  scaffold59|si     540076 AAGGTAATCACGAATCAAGAGTAACTGAATACCGATGCATATCAAACATA 540125
                                  i v ii ii  i  vvvv   v    v      i  i    ii
C rnd-1_family-        185 AAGGTAACCTCAGACTAAAAGATTGTGACTACCCATGCATGTCGAACACG 136

  scaffold59|si     540126 AAAATCAAGTTA-TTACAGGTA--GTAGTGGGAGTATTTATATGAATTCA 540172
                               -  ivv  -         --  ? ?  i i  v i v   --- i 
C rnd-1_family-        135 AAAA-CAGCATATTTACAGGTAATGTNGNGGAAATAATCAGATG---TTA 90

  scaffold59|si     540173 CCAATAAAATCCAAAAGTGAAAAAAGCGTCTCCTGGAGGAGAAGAAGGAA 540222
                                  viv                i     vi iv i        ---
C rnd-1_family-         89 CCAATAATGGCCAAAAGTGAAAAAAGTGTCTCACGACGAAGAAGAAG--- 43

  scaffold59|si     540223 AAAAACTGTGCTCAGTGATAAACTAAGATTTTT--AAAAAAA 540262
                                i v                         --  i    
C rnd-1_family-         42 AAAAATTCTGCTCAGTGATAAACTAAGATTTTTTCAAGAAAA 1

Matrix = 20p39g.matrix
Kimura (with divCpGMod) = 25.07
Transitions / transversions = 1.35 (35/26)
Gap_init rate = 0.06 (16 / 283), avg. gap size = 1.19 (19 / 16)


1480 10.42 3.09 0.00 scaffold59|size999685 540011 540269 (442183) rnd-1_family-84#Unknown 387 653 (1) m_b611s001i55 162274

  scaffold59|si     540011 ATTATGTTTATTT--TCA-ATAACACAATTTTTGGCCATGCTATAAATTT 540057
                                 i   i  --v  - i vv                         v
  rnd-1_family-        387 ATTATGCTTACTTAAGCAGACATGACAATTTTTGGCCATGCTATAAATTA 436

  scaffold59|si     540058 ATTTTAGATATATTTTTAAAGGTAATCACGAATCAAGAGTAACTGAATAC 540107
                                                        i      v   i i       
  rnd-1_family-        437 ATTTTAGATATATTTTTAAAGGTAATCACAAATCAACAGTGATTGAATAC 486

  scaffold59|si     540108 CGATGCATATCAAACATAAAAATCAAGTTATTACAGGTAGTAGTGGGAGT 540157
                                                    i   v         v i ii v   
  rnd-1_family-        487 CGATGCATATCAAACATAAAAATCAGGTTTTTACAGGTATTGGCAGCAGT 536

  scaffold59|si     540158 ATTTATATGAATTCACCAATAAAATCCAAAAGTGAAAAAAGCGTCTCCTG 540207
                           i ?              v       i   ?                    
  rnd-1_family-        537 GTNTATATGAATTCACCTATAAAATTCAANAGTGAAAAAAGCGTCTCCTG 586

  scaffold59|si     540208 GAGGAGAAGAAGGAAAAAAACTGT-GCTCAGTGATAAACTAAGATTTTT- 540255
                              i  i             i v - ?   i                  -
  rnd-1_family-        587 GAGAAGGAGAAGGAAAAAAATTCTCGNTCAATGATAAACTAAGATTTTTT 636

  scaffold59|si     540256 ---AAAAAAATCTTGAT 540269
                           ---i             
  rnd-1_family-        637 CAAGAAAAAATCTTGAT 653

Matrix = 20p39g.matrix
Kimura (with divCpGMod) = 11.46
Transitions / transversions = 1.70 (17/10)
Gap_init rate = 0.02 (5 / 258), avg. gap size = 1.60 (8 / 5)


1693 11.76 3.45 0.33 scaffold59|size999685 540268 540557 (441895) C genome_7_200430-9]5#Unspecified (75) 301 3 m_b611s001i56 162269

  scaffold59|si     540268 ATTATTGGTATCCACTCCTAGTTACTAAA-TA---------GCCTTGAAT 540307
                                               v    i   -  ---------i  vv    
C genome_7_2004        301 ATTATTGGTATCCACTCCTATTTACCAAAGTACTCATTTGTACCGGGAAT 252

  scaffold59|si     540308 TGTACTGTAGAGCAAACAGTTTTTTCATGGCAGTGTTAGCGCAGTTCATT 540357
                                       v  v             v         i   v      
C genome_7_2004        251 TGTACTGTAGAGGAATCAGTTTTTTCATGTCAGTGTTAGTGCATTTCATT 202

  scaffold59|si     540358 TGTGGTGAGTTGTGCATGTTAAATGAAATAACTCGTGAACTGGAAGGAGT 540407
                                 v    v  -    v      v             i         
C genome_7_2004        201 TGTGGTCAGTTTTG-ATGTAAAATGACATAACTCGTGAACCGGAAGGAGT 153

  scaffold59|si     540408 TACACGGTGCGATACACATTGGCGTGAAGTAGATGAACAAAGCGATCACT 540457
                              i   v  i     i          v         i  i  v      
C genome_7_2004        152 TACGCGGAGCAATACATATTGGCGTGATGTAGATGAATAAGGCTATCACT 103

  scaffold59|si     540458 TCGTTATGATTAGTGGCTCTGAAGCACGAGTCAAGTGCATGAAAATGACA 540507
                            i  v               v     i    i     ii           
C genome_7_2004        102 TTGTAATGATTAGTGGCTCTTAAGCATGAGTTAAGTGTGTGAAAATGACA 53

  scaffold59|si     540508 TTTTTTCTAACGGTCGGAGTCTTGACCTTATAATACGGTGTACTTATAAT 540557
                                 v                           ii     v        
C genome_7_2004         52 TTTTTTATAACGGTCGGAGTCTTGACCTTATAATGTGGTGTCCTTATAAT 3

Matrix = 20p39g.matrix
Kimura (with divCpGMod) = 12.08
Transitions / transversions = 0.89 (16/18)
Gap_init rate = 0.01 (3 / 289), avg. gap size = 3.67 (11 / 3)


600 24.36 0.64 2.61 scaffold59|size999685 540581 540736 (441716) genome_6_9737#DNA 574 726 (0) m_b611s001i57 162275

  scaffold59|si     540581 CTCTACCCCGATCAAGACATGCCCCCAAATTGGCACTCAAGGTTG-ATTT 540629
                                 ii i i     v   i        i v   i--  i i -i   
  genome_6_9737        574 CTCTACTTCAACCAAGAAATGTCCCCAAATCGTCACC--AGATCGCGTTT 621

  scaffold59|si     540630 TCACGATGAGTGCCAGTATGGGGACGTCAGTGTTCCAGTTCCAGCACCGG 540679
                            v i iiv       vv i    vi   i i  i             v  
  genome_6_9737        622 TGATGGCCAGTGCCACAACGGGGCTGTCGGCGTCCCAGTTCCAGCACGGG 671

  scaffold59|si     540680 ATGAAAAATCAGTCCCAGTTCCAGTACACAGGGCCAGTGCCAATTTGGGG 540729
                           ii     i  i             --   i     i  iv vv       
  genome_6_9737        672 GCGAAAAGTCGGTCCCAGTTCCAG--CACGGGGCCGGTAGCTTTTTGGGG 719

  scaffold59|si     540730 TCCAACA 540736
                           i      
  genome_6_9737        720 CCCAACA 726

Matrix = 20p39g.matrix
Kimura (with divCpGMod) = 21.46
Transitions / transversions = 2.36 (26/11)
Gap_init rate = 0.03 (5 / 155), avg. gap size = 1.00 (5 / 5)


617 25.91 5.70 6.11 scaffold59|size999685 540742 541004 (441448) C genome_2_15377#DNA (0) 619 358 m_b611s001i58 162276

  scaffold59|si     540742 GTTGGACCCGGTTGGGATACCATCCCAGGTCTAGAATTGGATGCAAGCTC 540791
                                 i  vi  i  ii   i      v       i    iiv  ----
C genome_2_1537        619 GTTGGATCCCATTAGGGCACCGTCCCAGTTCTAGAACTGGACAAAA---- 574

  scaffold59|si     540792 ACATCCAGCCATTTCTAGAAATGGACAAATTTCTCCCCTTTGGGACACCG 540841
                            v  i-iv   v        v     ivv         v     i     
C genome_2_1537        573 AAATT-GTCCAGTTCTAGAACTGGACGTTTTTCTCCCCGTTGGGGCACCG 525

  scaffold59|si     540842 TGCCTTAGCAGGGCATCCAGTTCTACAA-TGGACA---CAATTTT----T 540883
                                  iii   iii         v  -      ---  i  i ----i
C genome_2_1537        524 TGCCTTAATGGGGTGCCCAGTTCTAGAACTGGACACCCCAGTTCTAGAAC 475

  scaffold59|si     540884 TTCATCTTTG-----ATCCCAGTTCTAGAACTAGACATCCAGTTCTAGAA 540928
                            vviv iv  -----  i              i i ii            
C genome_2_1537        474 TGGGACCGTGATAAAATTCCAGTTCTAGAACTGGGCGCCCAGTTCTAGAA 425

  scaffold59|si     540929 CCAGGTGAATGGGTCCCACTCTCCTAGGATGCCC-TCAGGGCTCCAATTC 540977
                            --------    v iv iv   ---ii  v   - ii    v   i i 
C genome_2_1537        424 C--------TGGGACTGATGCTC---AAATCCCCATTGGGGCACCAGTCC 386

  scaffold59|si     540978 CATTACGGCAATGGTTCCTTGAT-GGGA 541004
                               iv    vii  v    i  -    
C genome_2_1537        385 CATTGGGGCACCAGTGCCTTAATCGGGA 358

Matrix = 20p39g.matrix
Kimura (with divCpGMod) = 30.36
Transitions / transversions = 1.78 (41/23)
Gap_init rate = 0.08 (22 / 262), avg. gap size = 1.41 (31 / 22)


489 16.00 0.99 0.99 scaffold59|size999685 541018 541118 (441334) rnd-5_family-126#Unknown 863 963 (666) m_b611s001i59 162277

  scaffold59|si     541018 CGCCTCCATGTGAAAGAGACTCC-ACCTTGATGACTTACACCTAAAATTT 541066
                            i?      iv  v ??i     -  i             ii    -   
  rnd-5_family-        863 CANCTCCATAGGACANNAACTCCCACTTTGATGACTTACATTTAAA-TTT 911

  scaffold59|si     541067 GTAAGAAAACTTATGTTGATGACAAAAGCGACATTATTTATAGCAAGACT 541116
                                   ? v i            i  i  i           i     i
  rnd-5_family-        912 GTAAGAAANCATGTGTTGATGACAAGAGTGATATTATTTATAGTAAGACC 961

  scaffold59|si     541117 TC 541118
                           i 
  rnd-5_family-        962 CC 963

Matrix = 20p39g.matrix
Kimura (with divCpGMod) = 19.60
Transitions / transversions = 4.33 (13/3)
Gap_init rate = 0.02 (2 / 100), avg. gap size = 1.00 (2 / 2)


2683 8.85 21.68 0.65 scaffold59|size999685 541294 541805 (440647) C genome_2_15377#DNA (0) 619 1 m_b611s001i60 162278

  scaffold59|si     541294 GTTGGATCCCATTAGGGCACCGTC--AGTTCTAGAACTGGATGAAAAAAT 541341
                                                   --               ii       
C genome_2_1537        619 GTTGGATCCCATTAGGGCACCGTCCCAGTTCTAGAACTGGACAAAAAAAT 570

  scaffold59|si     541342 TCGTCCAGTTCTAGAACTGGACATTTTTCTCCCCATTGCGGCACCGTGCC 541391
                            -                    i           i   v           
C genome_2_1537        569 T-GTCCAGTTCTAGAACTGGACGTTTTTCTCCCCGTTGGGGCACCGTGCC 521

  scaffold59|si     541392 TGAACGGGGCG---------AGGA------------GTTCTAGAACTGGG 541420
                            v  i    i ---------  i ------------              
C genome_2_1537        520 TTAATGGGGTGCCCAGTTCTAGAACTGGACACCCCAGTTCTAGAACTGGG 471

  scaffold59|si     541421 ATCGCTATGAAATTCCAGTT--------------------CTAGAACTGG 541450
                            i  iv  i           --------------------          
C genome_2_1537        470 ACCGTGATAAAATTCCAGTTCTAGAACTGGGCGCCCAGTTCTAGAACTGG 421

  scaffold59|si     541451 GAGTTGTGATCAAACCCC-----------------CATTGTGGCACCGGT 541483
                             v vi  v     i   -----------------     v      i  
C genome_2_1537        420 GACTGATGCTCAAATCCCCATTGGGGCACCAGTCCCATTGGGGCACCAGT 371

  scaffold59|si     541484 -------------------------CCCATTGGGGCACCAGGTGCCCTAA 541508
                           -------------------------     i       i-          
C genome_2_1537        370 GCCTTAATCGGGACGACCGATTAGTCCCATCGGGGCACT-GGTGCCCTAA 322

  scaffold59|si     541509 TGGGGTGATGAAGATGTCCCCATTTTGGCACTACTACTGTACGTAGTTGG 541558
                                i      i                       i            v
C genome_2_1537        321 TGGGGCGATGAAAATGTCCCCATTTTGGCACTACTATTGTACGTAGTTGT 272

  scaffold59|si     541559 GATACTGGCTGCGCCCGTACGATAGAGGGTATGGTACACAAAAATCACGC 541608
                                          v iv v   -  viv v                  
C genome_2_1537        271 GATACTGGCTGCGCCAGCTCTATA-AGTAGAGGGTACACAAAAATCACGC 223

  scaffold59|si     541609 AAGCGCGTCAAATTCTTCCGATGACATGGTAACCTAAT------------ 541646
                              i                    vi            ------------
C genome_2_1537        222 AAGTGCGTCAAATTCTTCCGATGAAGTGGTAACCTAATAATGTACCTCGA 173

  scaffold59|si     541647 --------------TAATTATCCCTGCCTAAGTCAGATTTGATCCCTGTT 541682
                           --------------           i   vii     v        i   
C genome_2_1537        172 AAAATTTGACATAGTAATTATCCCTACCTCGATCAGAATTGATCCCCGTT 123

  scaffold59|si     541683 GGGACACCAGCAAACGATTTCAAGGTAAAGTGCCACAACGGGGAGAAAAA 541732
                              i                                              
C genome_2_1537        122 GGGGCACCAGCAAACGATTTCAAGGTAAAGTGCCACAACGGGGAGAAAAA 73

  scaffold59|si     541733 CCTCCAGTTCTAGAACTGGACGAATTTTTTCGTCCAGTTCTAGAACTGGG 541782
                            v                            -                   
C genome_2_1537         72 CGTCCAGTTCTAGAACTGGACGAATTTTTT-GTCCAGTTCTAGAACTGGG 24

  scaffold59|si     541783 ACGGTGCCCTAATGGGATCCAAC 541805
                                                  
C genome_2_1537         23 ACGGTGCCCTAATGGGATCCAAC 1

Matrix = 20p39g.matrix
Kimura (with divCpGMod) = 8.26
Transitions / transversions = 1.50 (27/18)
Gap_init rate = 0.02 (12 / 511), avg. gap size = 9.58 (115 / 12)


421 24.81 11.11 3.00 scaffold59|size999685 542444 542659 (439793) C rnd-5_family-372#Unknown (2293) 496 264 m_b611s001i61 162279

  scaffold59|si     542444 ACAGTGCCAGTTTCAATTTTGCCCTACTGCCCAGGTATAATCAAAAACAA 542493
                             i      v           viv   iv  ---- v  ivi  v vv  
C rnd-5_family-        496 ACGGTGCCACTTTCAATTTTGATGTACCCCC----TCTAGGTAATATGAA 451

  scaffold59|si     542494 AAATGGTAACGCCAGTTTCAGTAACAGTCAGTCCAATATGCAT------- 542536
                                 i  v            vvi-  i  vi ?i    ?  -------
C rnd-5_family-        450 AAATGGCAAAGCCAGTTTCAGTTTT-GTTAGGTCNGTATGNATNTTGGCA 402

  scaffold59|si     542537 -----------------GGCTGTTCAAATATGAATTTAGACAAAAGTATA 542569
                           -----------------   v  v                ii     v?i
C rnd-5_family-        401 GTTACATTATAAATACTGGCAGTGCAAATATGAATTTAGATGAAAGTTNG 352

  scaffold59|si     542570 CTAACTGACAGTGCTGGTATGAATATTGGAACTGGAAATTTTTATACTGG 542619
                            vv i  i      ii             ?vi  vv   ?  v       
C rnd-5_family-        351 CATATTGGCAGTGCCAGTATGAATATTGGNCTTGCCAATNTTAATACTGG 302

  scaffold59|si     542620 TCATGCAAGTATAATAGTGTTGGCATAGTATTTAAATTGG 542659
                           vii   v  --    vi iv   iv    v v ?      
C rnd-5_family-        301 ATGTGCCAG--TAATTATAATGGTCTAGTTTATNAATTGG 264

Matrix = 20p39g.matrix
Kimura (with divCpGMod) = 30.77
Transitions / transversions = 0.79 (23/29)
Gap_init rate = 0.04 (9 / 215), avg. gap size = 3.44 (31 / 9)


408 28.74 1.18 1.18 scaffold59|size999685 543064 543232 (439220) rnd-1_family-683#Unknown 8 176 (3) m_b611s001i62 162280

  scaffold59|si     543064 TGAGAATCACTGTCTAACAATCTGTGAAAAATCAGAGCTTTCTGAAAATA 543113
                              i     i  i ii   vii  v     ?v    vi    i i     
  rnd-1_family-          8 TGAAAATCATTGCCCGACATCTTGAGAAAANGCAGATTTTTCCGGAAATA 57

  scaffold59|si     543114 ATGCTGTGACTATGACATGACTTAAAGGAGTTACATTCTTTTTCTCCTGA 543163
                                i      vivi  v      v   v     i     i v vi - 
  rnd-1_family-         58 ATGCTATGACTAAATTATTACTTAACGGATTTACACTCTTTCTGTGTT-A 106

  scaffold59|si     543164 GACATC-GCAGAAATGGTGCCTAAGCAATTTATTGGTAAAG-TTCTTGCT 543211
                           v  i  -   i   -  i vvv vvv    ? i i      - i  v  i
  rnd-1_family-        107 CACGTCAGCAAAAA-GGCGAAAATTAAATTNACTAGTAAAGATCCTGGCC 155

  scaffold59|si     543212 GACATATAGCCTGGCAAAGGT 543232
                              v   v v   i ii    
  rnd-1_family-        156 GACTTATCGGCTGACGGAGGT 176

Matrix = 20p39g.matrix
Kimura (with divCpGMod) = 31.80
Transitions / transversions = 1.18 (26/22)
Gap_init rate = 0.02 (4 / 168), avg. gap size = 1.00 (4 / 4)


666 21.65 10.53 1.03 scaffold59|size999685 543442 543707 (438745) C genome_12_13052#DNA (0) 500 210 m_b611s001i63 162281

  scaffold59|si     543442 CTGTTTGTTCAGACCCC-ATGTA-AGACCCCATCTCACATTGTTTTCTCC 543489
                            i      --       -  v  -        i      v v v vvv  
C genome_12_130        500 CCGTTTGT--AGACCCCCATCTATAGACCCCACCTCACAGTCTATAGACC 453

  scaffold59|si     543490 CCACCTCTATTATGGTTATGGTGAGACAAGTAGACATTCAAAAATACTCT 543539
                             v v    vv vv vv    i i  v  v     iv           iv
C genome_12_130        452 CCCCATCTAAAAATGAAATGGCGGGAAAATTAGACGATCAAAAATACTTG 403

  scaffold59|si     543540 TGACCGACTTGTTCACATGAGCAATTTAGATTCAAAAATTAAAATAGATA 543589
                               v v   v  i    viv           i     v         i 
C genome_12_130        402 TGACAGCCTTTTTTACATCGTCAATTTAGATTTAAAAAATAAAATAGACA 353

  scaffold59|si     543590 ATTTCATGATTAGAAAAGT--TACAATTC-TGA-----C---AATGA--- 543625
                           v  v   v i  v      --i    i  -   ----- --- i   ---
C genome_12_130        352 TTTACATTACTACAAAAGTCACACAACTCATGAAGGAGCTTAAGTGATAT 303

  scaffold59|si     543626 ----------TGCATGATCCACACCTGTTTTTCACTAATCACATGATGTA 543665
                           ----------        i       -   i v            vvi v
C genome_12_130        302 TTTTATTTTGTGCATGATTCACACCT-TTTCTAACTAATCACATGTGATT 254

  scaffold59|si     543666 ATGG-GAGTGTAGAGGTA-TGTAAAGAGGAGTCTGTAGACCCCC 543707
                               -i   v        - v      i      i     ii  
C genome_12_130        253 ATGGCAAGTCTAGAGGTATTTTAAAGAAGAGTCTATAGACTTCC 210

Matrix = 20p39g.matrix
Kimura (with divCpGMod) = 23.68
Transitions / transversions = 0.63 (22/35)
Gap_init rate = 0.05 (13 / 265), avg. gap size = 2.38 (31 / 13)


1480 18.87 1.88 0.31 scaffold59|size999685 543721 544039 (438413) scaffold170|size558746_(dbseq-nr_246)_[277812,288266]#LTR/Gypsy 1684 2007 (8448) m_b611s001i64 162282

  scaffold59|si     543721 ACACTGCAAACAAAAAACACCGGTAACCTTCCGGTACACTCTCAAAACGT 543770
                                      i                 i  v       iv     i  
  scaffold170|s       1684 ACACTGCAAACGAAAAACACCGGTAACCTCCCCGTACACTTGCAAAATGT 1733

  scaffold59|si     543771 CAG--TGTACAGGGATGTTACCGGAAGTTTCAAGAGTGTACGGGTGAGTT 543818
                              --     i    v          -                   i   
  scaffold170|s       1734 CAGAGTGTACGGGGAGGTTACCGGAA-TTTCAAGAGTGTACGGGTGGGTT 1782

  scaffold59|si     543819 GGCAGTTTTTTTATACATTATTTAAGCCATAGTTACATTTATCATGCTAA 543868
                           iv i   i            i       ii v  v i       ii    
  scaffold170|s       1783 ACCGGTTCTTTTATACATTACTTAAGCCGCATTTTCGTTTATCACACTAA 1832

  scaffold59|si     543869 TCTTTGAAGCAAAAA--GTCTTCCGAGTGTTCGTGTGGTTCATGACTGAC 543916
                           v              --i     v     v i  v  v         v  
  scaffold170|s       1833 GCTTTGAAGCAAAAAATATCTTCGGAGTGGTTGTTTGTTTCATGACTCAC 1882

  scaffold59|si     543917 ATTTTGCAAACCATGAGTTACAAAGAGGAAGATCACCTATTG--GGTCTA 543964
                            v     i  i  i     ii   vv v          i   -- i    
  scaffold170|s       1883 AATTTGCGAATCACGAGTTGTAAACTGCAAGATCACCTGTTGCAGATCTA 1932

  scaffold59|si     543965 GTTTTGGTGGCACTTCTGGGCTTGGTCTTTGAACTGTTTTGGTGATGGCT 544014
                                   vv  v    iv     i   v   vi vv      v vv  v
  scaffold170|s       1933 GTTTTGGTTTCAATTCTACGCTTGATCTATGATTTCATTTGGTTAGTGCG 1982

  scaffold59|si     544015 TATTGGTCCTATTTATATTTTTGAA 544039
                            v    v      i       ii  
  scaffold170|s       1983 TTTTGGGCCTATTCATATTTTCAAA 2007

Matrix = 20p39g.matrix
Kimura (with divCpGMod) = 19.17
Transitions / transversions = 1.00 (30/30)
Gap_init rate = 0.01 (4 / 318), avg. gap size = 1.75 (7 / 4)


725 17.82 1.12 2.27 scaffold59|size999685 543970 544147 (438305) C rnd-5_family-1816#Unknown (82) 637 462 m_b611s001i65 162283

  scaffold59|si     543970 GGTGGCACTTCTGGGCTTGGTCTTTGAACTGT-TTTGGTGATGGCTTATT 544018
                               iiiv   v   i --  i    v i v -        ii       
C rnd-5_family-        637 GGTGATGATTCGGGGTT--GTTTTTGTATTTTATTTGGTGACAGCTTATT 590

  scaffold59|si     544019 GGTCCTATTTAT-ATTTTTGAATCGGTTGGTTTTATATATGTTCTGCCAT 544067
                                     v -   vvi     v   ?    ? i  -   -   i  v
C rnd-5_family-        589 GGTCCTATTTTTTATTGACGAATCCGTTNGTTTNACAT-TGT-CTGTCAA 542

  scaffold59|si     544068 TTTTTTGAACACCCTCCATATAGGAATTGCATATGAATATCAAGAATTTC 544117
                                 i           ?         ivi  i    i ii      i 
C rnd-5_family-        541 TTTTTTAAACACCCTCCANATAGGAATTAAGTACGAATGTTGAGAATTCC 492

  scaffold59|si     544118 TGTCCCACAAGTGGGTCATTCACTGGCTAG 544147
                                       iv                
C rnd-5_family-        491 TGTCCCACAAGTACGTCATTCACTGGCTAG 462

Matrix = 20p39g.matrix
Kimura (with divCpGMod) = 19.67
Transitions / transversions = 1.82 (20/11)
Gap_init rate = 0.03 (6 / 177), avg. gap size = 1.00 (6 / 6)

1382 9.28 2.95 4.49 scaffold59|size999685 544043 544313 (438139) C rnd-3_family-259#Unknown (2) 493 227 m_b611s001i67 162283

  scaffold59|si     544043 GTTGGTTTTATAT-ATGTTCTGCCATTTTTTTGAACACCCTCCATATAGG 544091
                                        -                 -                  
C rnd-3_family-        493 GTTGGTTTTATATTATGTTCTGCCATTTTTT-GAACACCCTCCATATAGG 445

  scaffold59|si     544092 AATTGCATATGAATATCAAGAATTTCTGTCCCACAAGTGGGTCATTCACT 544141
                               iv        i ii      i             iv          
C rnd-3_family-        444 AATTAAATATGAATGTTGAGAATTCCTGTCCCACAAGTACGTCATTCACT 395

  scaffold59|si     544142 GGCTAGGTTAGGACCCTAATCTGCCAGATCTATCAAAAACCCTCCAAAAA 544191
                                                     i    ?  -    ?        v 
C rnd-3_family-        394 GGCTAGGTTAGGACCCTAATCTGCCAAATCTNTC-AAAANCCTCCAAATA 346

  scaffold59|si     544192 GGAATTTAGTACAAATGTTGAGAATTCCCGTACCAGATGTGTGTC-TTCA 544240
                                 v         v                    i  i    -    
C rnd-3_family-        345 GGAATTAAGTACAAATTTTGAGAATTCCCGTACCAGACGTATGTCATTCA 296

  scaffold59|si     544241 ATGGCT--CAGCCTAATA-AGTATAAGTACTATCAGAAGTGA--CTGCGC 544285
                           v  ?  --vi     v  - v v  --i   --------   --  v?  
C rnd-3_family-        295 CTGNCTAGAGGCCTACTATATTCTA--CACT--------TGACGCTTNGC 256

  scaffold59|si     544286 CAAAAA-ATGCAAACACAAGAATAACACA 544313
                                 -  i ?           v     
C rnd-3_family-        255 CAAAAATATACNAACACAAGAATTACACA 227

Matrix = 20p39g.matrix
Kimura (with divCpGMod) = 9.71
Transitions / transversions = 1.00 (12/12)
Gap_init rate = 0.07 (18 / 270), avg. gap size = 1.11 (20 / 18)


1445 8.53 0.47 0.47 scaffold59|size999685 544042 544253 (438199) rnd-1_family-131#Unknown 1 212 (0) m_b611s001i66 162284

  scaffold59|si     544042 GGTTGGTTTTATATATGTTCTGCCATTTTTTTGAACACCCTCCATATAGG 544091
                                                          -i                 
  rnd-1_family-          1 GGTTGGTTTTATATATGTTCTGCCATTTTTT-AAACACCCTCCATATAGG 49

  scaffold59|si     544092 AATTGCATATGAATATCAAGAATTTCTGTCCCACAAGTGGGTCATTCACT 544141
                               iv        i ii      i             iv          
  rnd-1_family-         50 AATTAAATATGAATGTTGAGAATTCCTGTCCCACAAGTACGTCATTCACT 99

  scaffold59|si     544142 GGCTAGGTTAGGACCCTAATCTGCCAGATCTATCAAAAACCCTCCAAAAA 544191
                                                     i    v                v 
  rnd-1_family-        100 GGCTAGGTTAGGACCCTAATCTGCCAAATCTCTCAAAAACCCTCCAAATA 149

  scaffold59|si     544192 GGAATTTAGTACAAATGTTGAGAATTCCCGTACCAGATGTGTGTC-TTCA 544240
                                 v         v                       i    -    
  rnd-1_family-        150 GGAATTAAGTACAAATTTTGAGAATTCCCGTACCAGATGTATGTCATTCA 199

  scaffold59|si     544241 ATGGCTCAGCCTA 544253
                           v     vi     
  rnd-1_family-        200 CTGGCTAGGCCTA 212

Matrix = 20p39g.matrix
Kimura (with divCpGMod) = 9.09
Transitions / transversions = 1.25 (10/8)
Gap_init rate = 0.01 (2 / 211), avg. gap size = 1.00 (2 / 2)


725 17.82 1.12 2.27 scaffold59|size999685 543970 544147 (438305) C rnd-5_family-1816#Unknown (82) 637 462 m_b611s001i65 162283

  scaffold59|si     543970 GGTGGCACTTCTGGGCTTGGTCTTTGAACTGT-TTTGGTGATGGCTTATT 544018
                               iiiv   v   i --  i    v i v -        ii       
C rnd-5_family-        637 GGTGATGATTCGGGGTT--GTTTTTGTATTTTATTTGGTGACAGCTTATT 590

  scaffold59|si     544019 GGTCCTATTTAT-ATTTTTGAATCGGTTGGTTTTATATATGTTCTGCCAT 544067
                                     v -   vvi     v   ?    ? i  -   -   i  v
C rnd-5_family-        589 GGTCCTATTTTTTATTGACGAATCCGTTNGTTTNACAT-TGT-CTGTCAA 542

  scaffold59|si     544068 TTTTTTGAACACCCTCCATATAGGAATTGCATATGAATATCAAGAATTTC 544117
                                 i           ?         ivi  i    i ii      i 
C rnd-5_family-        541 TTTTTTAAACACCCTCCANATAGGAATTAAGTACGAATGTTGAGAATTCC 492

  scaffold59|si     544118 TGTCCCACAAGTGGGTCATTCACTGGCTAG 544147
                                       iv                
C rnd-5_family-        491 TGTCCCACAAGTACGTCATTCACTGGCTAG 462

Matrix = 20p39g.matrix
Kimura (with divCpGMod) = 19.67
Transitions / transversions = 1.82 (20/11)
Gap_init rate = 0.03 (6 / 177), avg. gap size = 1.00 (6 / 6)

1382 9.28 2.95 4.49 scaffold59|size999685 544043 544313 (438139) C rnd-3_family-259#Unknown (2) 493 227 m_b611s001i67 162283

  scaffold59|si     544043 GTTGGTTTTATAT-ATGTTCTGCCATTTTTTTGAACACCCTCCATATAGG 544091
                                        -                 -                  
C rnd-3_family-        493 GTTGGTTTTATATTATGTTCTGCCATTTTTT-GAACACCCTCCATATAGG 445

  scaffold59|si     544092 AATTGCATATGAATATCAAGAATTTCTGTCCCACAAGTGGGTCATTCACT 544141
                               iv        i ii      i             iv          
C rnd-3_family-        444 AATTAAATATGAATGTTGAGAATTCCTGTCCCACAAGTACGTCATTCACT 395

  scaffold59|si     544142 GGCTAGGTTAGGACCCTAATCTGCCAGATCTATCAAAAACCCTCCAAAAA 544191
                                                     i    ?  -    ?        v 
C rnd-3_family-        394 GGCTAGGTTAGGACCCTAATCTGCCAAATCTNTC-AAAANCCTCCAAATA 346

  scaffold59|si     544192 GGAATTTAGTACAAATGTTGAGAATTCCCGTACCAGATGTGTGTC-TTCA 544240
                                 v         v                    i  i    -    
C rnd-3_family-        345 GGAATTAAGTACAAATTTTGAGAATTCCCGTACCAGACGTATGTCATTCA 296

  scaffold59|si     544241 ATGGCT--CAGCCTAATA-AGTATAAGTACTATCAGAAGTGA--CTGCGC 544285
                           v  ?  --vi     v  - v v  --i   --------   --  v?  
C rnd-3_family-        295 CTGNCTAGAGGCCTACTATATTCTA--CACT--------TGACGCTTNGC 256

  scaffold59|si     544286 CAAAAA-ATGCAAACACAAGAATAACACA 544313
                                 -  i ?           v     
C rnd-3_family-        255 CAAAAATATACNAACACAAGAATTACACA 227

Matrix = 20p39g.matrix
Kimura (with divCpGMod) = 9.71
Transitions / transversions = 1.00 (12/12)
Gap_init rate = 0.07 (18 / 270), avg. gap size = 1.11 (20 / 18)


532 21.70 3.85 0.75 scaffold59|size999685 544264 544393 (438059) scaffold170|size558746_(dbseq-nr_246)_[277812,288266]#LTR/Gypsy 2013 2146 (8309) m_b611s001i68 162282

  scaffold59|si     544264 GTACTATCAGAAGTGACTGCGCCAAAAAATGCAAACACAA-----GAATA 544308
                                 i                       ivi       -----     
  scaffold170|s       2013 GTACTACCAGAAGTGACTGCGCCAAAAAATAAGAACACAACATAAGAATA 2062

  scaffold59|si     544309 ACACACCGAGGCTGAAATTTGGTGCTGTGTGGCTACATAATTCGTACTTA 544358
                            i - vi i        v    i iv     v    i iv  vv      
  scaffold170|s       2063 ATA-AGTGGGGCTGAAAATTGGCGTAGTGTGTCTACGTGTTTGTTACTTA 2111

  scaffold59|si     544359 TTCTTTTGTATTGCAGCACCTCACTCTTGCGCGAC 544393
                              v       ii iv     v i     i i i 
  scaffold170|s       2112 TTCGTTTGTATCACGTCACCTAATTCTTGTGTGGC 2146

Matrix = 20p39g.matrix
Kimura (with divCpGMod) = 23.01
Transitions / transversions = 1.55 (17/11)
Gap_init rate = 0.02 (2 / 129), avg. gap size = 3.00 (6 / 2)


555 13.10 0.00 0.00 scaffold59|size999685 544318 544401 (438051) C rnd-5_family-4228#Unknown (0) 85 2 m_b611s001i69 162285

  scaffold59|si     544318 GGCTGAAATTTGGTGCTGTGTGGCTACATAATTCGTACTTATTCTTTTGT 544367
                                         i i                i          i     
C rnd-5_family-         85 GGCTGAAATTTGGTACCGTGTGGCTACATAATTTGTACTTATTCCTTTGT 36

  scaffold59|si     544368 ATTGCAGCACCTCACTCTTGCGCGACCTCTCAGA 544401
                            iv  i v i        i            i  
C rnd-5_family-         35 ACGGCGGGATCTCACTCTCGCGCGACCTCTCGGA 2

Matrix = 20p39g.matrix
Kimura (with divCpGMod) = 8.24
Transitions / transversions = 4.50 (9/2)
Gap_init rate = 0.00 (0 / 83), avg. gap size = 0.0 (0 / 0)


458 14.62 0.00 11.54 scaffold59|size999685 544426 544541 (437911) C rnd-5_family-1816#Unknown (400) 319 216 m_b611s001i70 162286

  scaffold59|si     544426 CATACATACATATATTATTGCCTACAGTATAGTGTATGATACAATACCAT 544475
                             i    -    v v    ii?        i  --   i         i 
C rnd-5_family-        319 CACACAT-CATAAAATATTATNTACAGTATGGT--ATGGTACAATACCGT 273

  scaffold59|si     544476 ACCATACCTACAACACAGGTGCTTGAACCAGCAGCAACTGTAGGGGGGGG 544525
                              -----         vv      v          i  v  ----    
C rnd-5_family-        272 ACC-----TACAACACACCTGCTTGCACCAGCAGCAGCTCTA----GGGG 232

  scaffold59|si     544526 GTGCACTCTTAACCTC 544541
                                    i   i  
C rnd-5_family-        231 GTGCACTCTCAACTTC 216

Matrix = 20p39g.matrix
Kimura (with divCpGMod) = 15.23
Transitions / transversions = 1.50 (9/6)
Gap_init rate = 0.10 (12 / 115), avg. gap size = 1.00 (12 / 12)


458 6.56 0.00 0.00 scaffold59|size999685 544535 544595 (437857) scaffold170|size558746_(dbseq-nr_246)_[277812,288266]#LTR/Gypsy 4569 4629 (5826) m_b611s001i71 162287

  scaffold59|si     544535 TAACCTCCCTGTACACTAGAGTGTACAAGGAGGTTACCGGTGTTTTTTGT 544584
                                            v        ii                      
  scaffold170|s       4569 TAACCTCCCTGTACACTCGAGTGTACGGGGAGGTTACCGGTGTTTTTTGT 4618

  scaffold59|si     544585 TTGCAGTGTAG 544595
                                   v  
  scaffold170|s       4619 TTGCAGTGAAG 4629

Matrix = 20p39g.matrix
Kimura (with divCpGMod) = 5.26
Transitions / transversions = 1.00 (2/2)
Gap_init rate = 0.00 (0 / 60), avg. gap size = 0.0 (0 / 0)


546 16.14 9.09 4.70 scaffold59|size999685 544597 544739 (437713) C genome_12_13052#DNA (343) 157 9 m_b611s001i72 162281

  scaffold59|si     544597 CCTCTATGACTGTGTATAGACCACAATTAACTATCTATG---CCCCCATG 544643
                             i i     v  v        v vvv i  vi     i---        
C genome_12_130        157 CCCCCATGACAGTCTATAGACCCCCCATGACAGTCTATAGACCCCCCATG 108

  scaffold59|si     544644 ACAGTCTATAGACCCCAAA---CTACATAT-------TGGAAAATACAGT 544683
                                         iviii---     v  -------  v          
C genome_12_130        107 ACAGTCTATAGACCTGGGGGGTCTACAAATGGTTTTTTGTAAAATACAGT 58

  scaffold59|si     544684 AGAGTCTATAGACTTCACGGGGTGTCTATAGACTGTGACTGTGAGGTGGG 544733
                                          i v    -       ------              
C genome_12_130         57 AGAGTCTATAGACTTTAAGGGG-GTCTATA------GACTGTGAGGTGGG 15

  scaffold59|si     544734 GTTTAT 544739
                             i   
C genome_12_130         14 GTCTAT 9

Matrix = 20p39g.matrix
Kimura (with divCpGMod) = 18.31
Transitions / transversions = 1.00 (11/11)
Gap_init rate = 0.07 (10 / 142), avg. gap size = 2.00 (20 / 10)

387 22.90 8.38 5.85 scaffold59|size999685 544608 544774 (437678) C genome_7_1761#DNA (483) 171 1 m_b611s001i73 162281

  scaffold59|si     544608 GTGTATAGACCACAAT-TAACTATCTATG---CCCCCATGACAGTCTATA 544653
                             v       i iv  - i ivi     i---     v v          
C genome_7_1761        171 GTCTATAGACTATCATGTGATAGTCTATAGACCCCCCCTCACAGTCTATA 122

  scaffold59|si     544654 GAC---------CC-CAAACTACATATTGGAAAATACAGTAGAGTCTATA 544693
                              --------- i-     viiv v i  vi   viv  i         
C genome_7_1761        121 GACAGGGGGGGTCTACAAACGGTTTTTCGGCGAATTTCGTGGAGTCTATA 72

  scaffold59|si     544694 GACTTCACGGGGTGTCTATAGACTGTGACTGTGAGGTGGGGTTTATCGTT 544743
                               v  v    v           ------            i   v --
C genome_7_1761         71 GACTACAGGGGGGGTCTATAGACT------GTGAGGTGGGGTCTATAG-- 30

  scaffold59|si     544744 TATCGAAGGGGGTTTCAAATTGCTACTAACA 544774
                           - -  ii    vi v    iv          
C genome_7_1761         29 -A-CGGGGGGGTCTACAAACGGCTACTAACA 1

Matrix = 20p39g.matrix
Kimura (with divCpGMod) = 25.03
Transitions / transversions = 1.00 (18/18)
Gap_init rate = 0.08 (14 / 166), avg. gap size = 1.71 (24 / 14)


1850 21.68 2.71 0.82 scaffold59|size999685 544897 545375 (437077) C genome_1_18143#DNA (0) 489 2 m_b611s001i74 162288

  scaffold59|si     544897 CAAGTCTAAATTGACTTTGAACCACTAAATGTCAGATATATTTGGCCATT 544946
                                 vi      v    iv      vv          v        i 
C genome_1_1814        489 CAAGTCAGAATTGAGTTTGGCCCACTATTTGTCAGATATCTTTGGCCACT 440

  scaffold59|si     544947 GTCATGGCATCAATACACA-CCCTTGCAGACCCCTCCAAGATTACAAAAC 544995
                           vvii    v      iv  -   i  -      v       v i      
C genome_1_1814        439 CGTGTGGCCTCAATATCCAACCCCTG-AGACCCGTCCAAGAATGCAAAAC 391

  scaffold59|si     544996 CAATTGGGACTTTCTTGAGAGCTCAAGTCCAGCTCCACATGTCCTCAGAT 545045
                            vv        v           i           i   i        v 
C genome_1_1814        390 CCTTTGGGACTATCTTGAGAGCTTAAGTCCAGCTCTACACGTCCTCAGCT 341

  scaffold59|si     545046 TGTTCAGATCACCACCTCAAATTAGCTGCCATCACGAGTCTAAAATGAGA 545095
                              ivv                     v  i i v i       v     
C genome_1_1814        340 TGTCGCGATCACCACCTCAAATTAGCTCCCGTTAGGGGTCTAAATTGAGA 291

  scaffold59|si     545096 TAACAGTTCAAATTCAAACACCTGGAAATGGTTATGTTTTCTATGTCAAT 545145
                              ii       v  v     v i     v v             iii  
C genome_1_1814        290 TAATGGTTCAAAGTCCAACACGTAGAAATTGGTATGTTTTCTATGCTGAT 241

  scaffold59|si     545146 ATTGATGTCAGACAGTGAAAGTGTTGAAAATTGTGGAACAATAC-ATCAT 545194
                           i iv        i  ii  vi  v            i ii  i - vv  
C genome_1_1814        240 GTCCATGTCAGATAGCAAACATGGTGAAAATTGTGGGATGATGCTAGGAT 191

  scaffold59|si     545195 GATGCCACATTATCATACATCTAAGCGTAATCATTATTTTATTGACACAT 545244
                               v     i  -iii    i v   i   v   -      v v   v 
C genome_1_1814        190 GATGGCACATCAT-GCGCATCCATGCGCAATAATT-TTTTATGGTCACTT 143

  scaffold59|si     545245 GAAGTAAACTACTGACAGACTATCTGACAACACAACACACA---GATTTT 545291
                           i        i  v               -i vivi  iv  ---i     
C genome_1_1814        142 AAAGTAAACCACGGACAGACTATCTGAC-GCTTTGCATCCAAGTAATTTT 94

  scaffold59|si     545292 TAA-GGAAACATGTACAATCTTAGGTAGGAATAGTACTT------CTCAG 545334
                             i-vi             v   v            iv ------  i i
C genome_1_1814         93 TAGTCAAAACATGTACAATATTACGTAGGAATAGTATGTTGCAGCCTTAA 44

  scaffold59|si     545335 TGATTCAAAGCCCCCT-AATGGTTCGAATTCAATTCAGACTT 545375
                             i       i  vv -     vi i  i       v     
C genome_1_1814         43 TGGTTCAAAGTCCAGTCAATGGGCCAAACTCAATTCTGACTT 2

Matrix = 20p39g.matrix
Kimura (with divCpGMod) = 24.41
Transitions / transversions = 1.10 (54/49)
Gap_init rate = 0.02 (10 / 478), avg. gap size = 1.70 (17 / 10)


1967 14.53 7.25 1.90 scaffold59|size999685 545383 545782 (436670) genome_4_21158#DNA 1 421 (0) m_b611s001i75 162289

  scaffold59|si     545383 CCATATATCTCGGTGTATAAGATCCACCAAATGTCAAAAGATACATTAAA 545432
                             i      v    v v  i     v v                v     
  genome_4_2115          1 CCGTATATCACGGTCTTTAGGATCCCCAAAATGTCAAAAGATACTTTAAA 50

  scaffold59|si     545433 ACATATCTACTATTCT--GCA---CT------GCAAACACGAGAAAAA-T 545470
                            v      vv  v   --   ---  ------  v i           - 
  genome_4_2115         51 AAATATCTTATAATCTTTGCAAAGCTAGTGATGCCAGCACGAGAAAAAAT 100

  scaffold59|si     545471 AATGGTATC----CTATTTACTTTGGGGTAGTTTTATTGTACCATATTTT 545516
                              i     ----            i     ii               --
  genome_4_2115        101 AATAGTATCTTTCCTATTTACTTTGAGGTAGCCTTATTGTACCATATT-- 148

  scaffold59|si     545517 CCTCCTGTCATTTCACTTCTCTTGCTTCGCTGTGCTGTCCACCCC---AT 545563
                           ------ iv                     i       i      --- i
  genome_4_2115        149 ------GCAATTTCACTTCTCTTGCTTCGCCGTGCTGTTCACCCCTCCAC 192

  scaffold59|si     545564 CATGTGCTCGAGATGTGTGGTGACTTTCACTTA----------TTCTCAG 545603
                                                       v vv ----------     i 
  genome_4_2115        193 CATGTGCTCGAGATGTGTGGTGACTTTCTCGGACATCGGAAGTTTCTCGG 242

  scaffold59|si     545604 CAACCATGTGGAGTCATTGGGAGCAAACCAAATGGGCATGTTGCTGTGAG 545653
                                       i   iv      i     v      i         v  
  genome_4_2115        243 CAACCATGTGGAATCACAGGGAGCGAACCACATGGGCGTGTTGCTGTCAG 292

  scaffold59|si     545654 AAAGGTGAGCCTAATGATAAAGGGTTTAGAACATCCGGGGTCGTTTTATT 545703
                                    i    iv                i               i 
  genome_4_2115        293 AAAGGTGAGTCTAACCATAAAGGGTTTAGAACGTCCGGGGTCGTTTTACT 342

  scaffold59|si     545704 AGATGAAAAATACAAACATCAATCAAATCGAAAGAACATATCTTATAGTC 545753
                             v             ii   iiv      iv i             i  
  genome_4_2115        343 AGCTGAAAAATACAAATGTCAGCAAAATCGGCAAAACATATCTTATAATC 392

  scaffold59|si     545754 AGTGGGATCTTATACAGCAAGATATACAG 545782
                           v        i  v v v iv       i 
  genome_4_2115        393 CGTGGGATCCTAAAGACCGTGATATACGG 421

Matrix = 20p39g.matrix
Kimura (with divCpGMod) = 13.95
Transitions / transversions = 1.11 (30/27)
Gap_init rate = 0.04 (15 / 399), avg. gap size = 2.47 (37 / 15)


2822 16.23 2.42 11.22 scaffold59|size999685 545935 546718 (435734) genome_2_21882#DNA 1 722 (0) m_b611s001i76 162290

  scaffold59|si     545935 AGTGATTGTCAAACAATTGTCCATTGTCATGATCATTACAAAAATGGTTG 545984
                             v i       v  v        vi                        
  genome_2_2188          1 AGGGGTTGTCAATCATTTGTCCATGATCATGATCATTACAAAAATGGTTG 50

  scaffold59|si     545985 ACTCCCACTATTTTGGTGACTCAGCATACTGCTCTACGTACGTATAGCTT 546034
                                               v i       iv   i    i   v    v
  genome_2_2188         51 ACTCCCACTATTTTGGTGACGCGGCATACTAATCTGCGTATGTAGAGCTG 100

  scaffold59|si     546035 ATGTCGTTAT--TA----TTTTTTACAAGTTCTTCCCCTTTTTTCTTTTT 546078
                                     --  ----         v     iv v v     vi    
  genome_2_2188        101 ATGTCGTTATAATATTTTTTTTTTACACGTTCTCGCGCGTTTTTACTTTT 150

  scaffold59|si     546079 CTGTTGGGGAG-AAAGTCCATCTAAATCAATAA-TTGACGTATTGTTGTC 546126
                                      -       v             -        v       
  genome_2_2188        151 CTGTTGGGGAGAAAAGTCCTTCTAAATCAATAATTTGACGTAATGTTGTC 200

  scaffold59|si     546127 ACAACATATTTTTTCATATTGATCATGATCATGACCACAGAAGTTCATGA 546176
                              v   v      i   v                v v i v v      
  genome_2_2188        201 ACATCATTTTTTTTTATAATGATCATGATCATGACAAAAAATGGTCATGA 250

  scaffold59|si     546177 TCATGATTATTGCCTTAAC--TTTTGTGTCGCGAATGCTTCGGCGTCATC 546224
                                  i   i       --    i v  v    vv ivivi       
  genome_2_2188        251 TCATGATCATTACCTTAACTTTTTTATTTCTCGAAACCCGTTACGTCATC 300

  scaffold59|si     546225 CCCCCTTCACATGACCCGTAAGTTCAGCTCTCACCAGGAATCATTTCGAT 546274
                              i  i    i     i v  i---  i  ---------    iv  --
  genome_2_2188        301 CCCTCTCCACACGACCCATCAGC---GCCCT---------TCATCGCG-- 336

  scaffold59|si     546275 GAGTTCCCATCATAATGCCTTGTTATCTGTTCAGCACACGCTTTCTTCTC 546324
                           ------ v   -----------     i     v i i   i    iv  
  genome_2_2188        337 ------CGATC-----------TTATCCGTTCATCGCGCGCCTTCTCATC 369

  scaffold59|si     546325 ACAGTGACTTTCTTTTTACATCAAATCGGGATGACTCAGGATCTA-ATAT 546373
                           v ii   ----i      ------------i i    i i   ii- ii 
  genome_2_2188        370 CCGATGA----TTTTTTA------------GTAACTCGGAATCCGTACGT 403

  scaffold59|si     546374 CTCGGTAGCTCTCTTGCCAACTGATTCCTCAACAAAGCCCAACACTACCA 546423
                              i   ----------  i------- i     --- v v   -     
  genome_2_2188        404 CTCAGTA----------CAG-------CCCAACA---CGCTACA-TACCA 432

  scaffold59|si     546424 CCTTTTTACCCTCCACTTCCGACGTCTGGTCAGAGGTGCAGAGGGACAGT 546473
                             -   i   v         -------       v        v    v 
  genome_2_2188        433 CC-TTTCACCGTCCACTTCC-------GGTCAGATGTGCAGAGCGACACT 474

  scaffold59|si     546474 AAACAAACC-----TGGGCTGAGTGTGAAGGCTCATAAAAAATGATCAAT 546518
                            v    v  -----  ---    -i      v          i       
  genome_2_2188        475 ACACAATCCCATCATG---TGAG-ATGAAGGATCATAAAAAACGATCAAT 520

  scaffold59|si     546519 CAAAAAGTTAATGAGTCCATAATGGAGTCGCGCTGGGGGCGGTCAAATGT 546568
                            i     v   i                i                  iv 
  genome_2_2188        521 CGAAAAGGTAACGAGTCCATAATGGAGTTGCGCTGGGGGCGGTCAAACTT 570

  scaffold59|si     546569 TTTCCGAGGATGTGTGCGATTGCTGAATTAGGCATGAAATTGGTCACGAT 546618
                               vv v       v             vi  iv         v     
  genome_2_2188        571 TTTCACATGATGTGTTCGATTGCTGAATTTAGCGGGAAATTGGTGACGAT 620

  scaffold59|si     546619 -TTTGTTAAGTAATACTGTGCCACTATATCATCAAAATAGTGAGATAGCG 546667
                           - vi             i        v      i             i  
  genome_2_2188        621 GTGCGTTAAGTAATACTATGCCACTAAATCATCGAAATAGTGAGATAACG 670

  scaffold59|si     546668 CATT--TGTAACGATAAATGATCATGATCATGGAACAAAGTTTGACAACC 546715
                               --     i   -                   v    v         
  genome_2_2188        671 CATTTCTGTAATGAT-AATGATCATGATCATGGAAAAAAGATTGACAACC 719

  scaffold59|si     546716 ACT 546718
                           v  
  genome_2_2188        720 CCT 722

Matrix = 20p39g.matrix
Kimura (with divCpGMod) = 15.03
Transitions / transversions = 0.98 (56/57)
Gap_init rate = 0.11 (90 / 783), avg. gap size = 1.11 (100 / 90)


1949 11.53 0.00 0.00 scaffold59|size999685 546720 547014 (435438) C genome_1_18143#DNA (0) 489 195 m_b611s001i77 162291

  scaffold59|si     546720 CAGGTCAGAATTGAGTTTGGACTCGTTTATGTCAGATATCTTTGGCCAGT 546769
                             i                 v ivv v v                   v 
C genome_1_1814        489 CAAGTCAGAATTGAGTTTGGCCCACTATTTGTCAGATATCTTTGGCCACT 440

  scaffold59|si     546770 GGTGCGGCCTCAATATTCAATGCCTGAGACCAGTTCAAGAACGCAAAACC 546819
                           v   i           i   iv         v  i      i        
C genome_1_1814        439 CGTGTGGCCTCAATATCCAACCCCTGAGACCCGTCCAAGAATGCAAAACC 390

  scaffold59|si     546820 CTTTGGGACTATCTTGAGAGTTTAAGTCCAGCTCTACACGTCATCGGCTT 546869
                                               i                     v  i    
C genome_1_1814        389 CTTTGGGACTATCTTGAGAGCTTAAGTCCAGCTCTACACGTCCTCAGCTT 340

  scaffold59|si     546870 GTCACGATCACCACCTAAAATTAGCTTCGGTTAGTGGTCTAGTTTGAAAT 546919
                              i            v         i v     v      iv    i  
C genome_1_1814        339 GTCGCGATCACCACCTCAAATTAGCTCCCGTTAGGGGTCTAAATTGAGAT 290

  scaffold59|si     546920 AGTGGTTCAAAGTCCAACACGTAGAAATTGGTATGTTTTCTACACTGATG 546969
                            i                                        ii      
C genome_1_1814        289 AATGGTTCAAAGTCCAACACGTAGAAATTGGTATGTTTTCTATGCTGATG 240

  scaffold59|si     546970 TCCATGTCAGATAGGGAACATTGTGAAAATTGTGGGATCATGCTA 547014
                                         vi     v                v      
C genome_1_1814        239 TCCATGTCAGATAGCAAACATGGTGAAAATTGTGGGATGATGCTA 195

Matrix = 20p39g.matrix
Kimura (with divCpGMod) = 12.18
Transitions / transversions = 1.00 (17/17)
Gap_init rate = 0.00 (0 / 294), avg. gap size = 0.0 (0 / 0)


2819 8.96 1.21 0.24 scaffold59|size999685 547015 547428 (435024) C genome_4_4579#DNA (0) 421 4 m_b611s001i78 162292

  scaffold59|si     547015 CCGTAAAAATCAGTTTAGAAGAACTATCACATTTTAAGAACCACCCTATG 547064
                                     ii     v               v             v v
C genome_4_4579        421 CCGTAAAAATTGGTTTATAAGAACTATCACATTATAAGAACCACCCTCTC 372

  scaffold59|si     547065 CAACTGGCACGATATTTGTCATGTTTAGGCCCTAAACACGATCTTTAGAA 547114
                                                 v              i            
C genome_4_4579        371 CAACTGGCACGATATTTGTCATTTTTAGGCCCTAAACGCGATCTTTAGAA 322

  scaffold59|si     547115 TCTAAACCATTACAAATCCATAGCCCTCATTAGCCTCAACATGCC-ATAT 547163
                                 i      i          v     i              -    
C genome_4_4579        321 TCTAAATCATTACGAATCCATAGCGCTCATCAGCCTCAACATGCCCATAT 272

  scaffold59|si     547164 CCATAGCTCCTTGTGACTCCTTGTGGTTCATGAGATATGTCATTTTCCAC 547213
                                     ii  i       v       i   v             v 
C genome_4_4579        271 CCATAGCTCCCCGTAACTCCTTCTGGTTCACGAGTTATGTCATTTTCCCC 222

  scaffold59|si     547214 TTGAGCTCACCATGCATCATGCCCACATCACCCACACACCACCTACATGT 547263
                             i         ii     i       i                     i
C genome_4_4579        221 TTAAGCTCACCACACATCACGCCCACACCACCCACACACCACCTACATGC 172

  scaffold59|si     547264 CATCCACATGCTTTCGGCGCACCCACTTTTGGCGCCAAACAGTCTGTATG 547313
                             i           i                 i           ii  i 
C genome_4_4579        171 CACCCACATGCTTTTGGCGCACCCACTTTTGGTGCCAAACAGTCCATACG 122

  scaffold59|si     547314 GCCTATTTGAGGTAAATAGGGAGCACTAAAAAA-AGGTTACATGTAAAAT 547362
                                                  v         -                
C genome_4_4579        121 GCCTATTTGAGGTAAATAGGGAGGACTAAAAAAGAGGTTACATGTAAAAT 72

  scaffold59|si     547363 TTACTAGCTTCAGGTCAAGAGAAAAATGTATATTGTGACATTTGCTA--- 547409
                                                          v  v            ---
C genome_4_4579         71 TTACTAGCTTCAGGTCAAGAGAAAAATGTATCTTTTGACATTTGCTAGTT 22

  scaffold59|si     547410 CTGTATAAATCGGTGTTTA 547428
                             -      i  i v    
C genome_4_4579         21 CT-TATAAACCGATTTTTA 4

Matrix = 20p39g.matrix
Kimura (with divCpGMod) = 8.11
Transitions / transversions = 1.85 (24/13)
Gap_init rate = 0.01 (4 / 413), avg. gap size = 1.50 (6 / 4)


2916 7.49 1.44 0.48 scaffold59|size999685 547410 547825 (434627) genome_11_16053#DNA 1 420 (4) m_b611s001i79 162293

  scaffold59|si     547410 CTGTATAAATCGGTGTTTAGGTAAA--AGATGTCAAAAGATACAGTTAAA 547457
                            i                       -- i               -     
  genome_11_160          1 CCGTATAAATCGGTGTTTAGGTAAATGAAATGTCAAAAGATACA-TTAAA 49

  scaffold59|si     547458 A-AATAACTTATAATATGCTCAAGCTAGCTTATCGTTCAT-TTAATTTTT 547505
                            - i            i       i        i  i i -   v     
  genome_11_160         50 ATAGTAACTTATAATACGCTCAAGTTAGCTTATTGTCCGTGTTATTTTTT 99

  scaffold59|si     547506 TGGTATCTTTGCTTATTTACTTTGGTAGGGGGGCACTTCTTTTTTTGCCC 547555
                                                 i          i                
  genome_11_160        100 TGGTATCTTTGCTTATTTACTTCGGTAGGGGGGTACTTCTTTTTTTGCCC 149

  scaffold59|si     547556 TTTTGCGCCAATGGTTTAGTTTTGAAGTAGTTGATGTGATGTGCTGTGGA 547605
                              i             v   v   i i                i     
  genome_11_160        150 TTTCGCGCCAATGGTTTTGTTATGAGGCAGTTGATGTGATGTGCCGTGGA 199

  scaffold59|si     547606 TGTGCCCATGATGTGTGGTGCGTTTAGCTGCCATCTGACATAACTCCACA 547655
                                               i        i     v i            
  genome_11_160        200 TGTGCCCATGATGTGTGGTGTGTTTAGCTACCATCGGGCATAACTCCACA 249

  scaffold59|si     547656 ACTAGAAGGAGCTATGGGGAGCTACACATATGGGCGTGTTGCTGACATTG 547705
                                      i                      i               
  genome_11_160        250 ACTAGAAGGAGTTATGGGGAGCTACACATATGGGTGTGTTGCTGACATTG 299

  scaffold59|si     547706 AGGAGAATCTTATTTT--TATGTTTTAGCATTGACAGGGTGGCCACACAG 547753
                                    -      -- i             v            i   
  genome_11_160        300 AGGAGAATC-TATTTTTGTGTGTTTTAGCATTGTCAGGGTGGCCACGCAG 348

  scaffold59|si     547754 CAGAAAAGAACAAATGTCAAGAATTTGACTCCCACCAGACCTATAATGTG 547803
                                                    i          i   i         
  genome_11_160        349 CAGAAAAGAACAAATGTCAAGAATTCGACTCCCACCGGACTTATAATGTG 398

  scaffold59|si     547804 AAAGACCTAAACATCGATTTAT 547825
                             v          i        
  genome_11_160        399 AATGACCTAAACACCGATTTAT 420

Matrix = 20p39g.matrix
Kimura (with divCpGMod) = 5.79
Transitions / transversions = 4.17 (25/6)
Gap_init rate = 0.01 (6 / 415), avg. gap size = 1.33 (8 / 6)


251 14.90 14.71 1.30 scaffold59|size999685 547861 547928 (434524) C genome_1_18143#DNA (293) 196 120 m_b611s001i80 162291

  scaffold59|si     547861 TAGGATGATTGTACATTATGCTCACTCGTGCGCAATATCTTTTTTAT--T 547908
                                    v i    i    v  ii i         -v        -- 
C genome_1_1814        196 TAGGATGATGGCACATCATGCGCATCCATGCGCAATA-ATTTTTTATGGT 148

  scaffold59|si     547909 C-------GT-AGCCACGGACAGATTAT 547928
                            -------  - i           i   
C genome_1_1814        147 CACTTAAAGTAAACCACGGACAGACTAT 120

Matrix = 20p39g.matrix
Kimura (with divCpGMod) = 16.98
Transitions / transversions = 2.33 (7/3)
Gap_init rate = 0.06 (4 / 67), avg. gap size = 2.75 (11 / 4)


5621 10.42 1.11 4.72 scaffold59|size999685 547927 548913 (433539) genome_7_155710-9]4#Unspecified 1 953 (2) m_b611s001i81 162294

  scaffold59|si     547927 ATGGAGTTGAGGGAAAAGAGCCTCTGTTATGGCAACTAAATTTAAAAGGG 547976
                                                      i                   v  
  genome_7_1557          1 ATGGAGTTGAGGGAAAAGAGCCTCTGTCATGGCAACTAAATTTAAAATGG 50

  scaffold59|si     547977 CTTATTAATGAAGAATATGGTATTGTACAATAGTTGTACTCTGTATTTGT 548026
                                                 ----------    v        i i  
  genome_7_1557         51 CTTATTAATGAAGAATATGGTA----------GTTGAACTCTGTACTCGT 90

  scaffold59|si     548027 AGGA-----AGTTTGACATCCACAAAGCAACTGGTACCTACCTCACGTAT 548071
                              i-----        v        i   v                  -
  genome_7_1557         91 AGGGTACCTAGTTTGACCTCCACAAAACAAGTGGTACCTACCTCACGTA- 139

  scaffold59|si     548072 CATAGTATGAGGATGTTCAAGGGTGAGTGAAAGGGGAGTTGATTGGCAGA 548121
                           ----           vv         ----    i      i     v  
  genome_7_1557        140 ----GTATGAGGATGGGCAAGGGTGA----AAGGAGAGTTGGTTGGCCGA 181

  scaffold59|si     548122 TGAAGGAATAAAA-TTAAAACGTTTATAGGTAGGTTATGGTAGCAATAAG 548170
                           i            -       v          -----     v v  i  
  genome_7_1557        182 CGAAGGAATAAAAATTAAAACTTTTATAGGTA-----TGGTACCCATGAG 226

  scaffold59|si     548171 ATATGCCATAGTTGCATTGATTATTGTCTAATAAATAATAATCGCAATAT 548220
                             i    i              i  v v    ---    v v v   i  
  genome_7_1557        227 ATGTGCCGTAGTTGCATTGATTGTTCTGTAAT---TAATTAGCCCAACAT 273

  scaffold59|si     548221 GTTCCTAAAAACAAGTTACTTATTCCGTTCAACGGCTTACTTT-GGATAA 548269
                                           v   v                 v    -   v  
  genome_7_1557        274 GTTCCTAAAAACAAGTAACTGATTCCGTTCAACGGCTTTCTTTTGGAAAA 323

  scaffold59|si     548270 GTAAGCCATTTTCCAAGAGTAAGCCGTTTTAAGCGAAAACGGCTTACTCT 548319
                                                         i                   
  genome_7_1557        324 GTAAGCCATTTTCCAAGAGTAAGCCGTTTTGAGCGAAAACGGCTTACTCT 373

  scaffold59|si     548320 TGAGAAAACGGCTTACTTTTGAAAATAAGCCATTTTCTGAAGAGTAAGCC 548369
                                  ii                      i                  
  genome_7_1557        374 TGAGAAAGTGGCTTACTTTTGAAAATAAGCCGTTTTCTGAAGAGTAAGCC 423

  scaffold59|si     548370 ATTTCAAGCCAAAACGGCTTACTCTTCAGAAAATGGCTTATTTTCAAGCT 548419
                                 v  iv                  v   i   v  i         
  genome_7_1557        424 ATTTCACGCTTAAACGGCTTACTCTTCAGTAAACGGCATACTTTCAAGCT 473

  scaffold59|si     548420 TTCTCGTAAAAACATTATTGATTCCCATCTAATTAGGCTTAATCTTAACA 548469
                                  v     i              v i             v  v  
  genome_7_1557        474 TTCTCGTTAAAACGTTATTGATTCCCATGTGATTAGGCTTAATCGTATCA 523

  scaffold59|si     548470 AAAAGACTTACTCTCAAGACTAAGCCATTTTTCTAAAGAGAGCCGATTTG 548519
                           i           i                         v      v    
  genome_7_1557        524 GAAAGACTTACTTTCAAGACTAAGCCATTTTTCTAAAGTGAGCCGTTTTG 573

  scaffold59|si     548520 GATCTAAACGGCTTACTCTTGGGAAATGGCTTACTTTAAAGATTAAGCCA 548569
                               v                 i                           
  genome_7_1557        574 GATCGAAACGGCTTACTCTTGGAAAATGGCTTACTTTAAAGATTAAGCCA 623

  scaffold59|si     548570 TTTTCCCAAAGTAAGCCGTTCGGCTTAAACACGAATAAGTTTCCCTATGG 548619
                                 v                            v   i   vv     
  genome_7_1557        624 TTTTCCAAAAGTAAGCCGTTCGGCTTAAACACGAAAAAGCTTCGATATGG 673

  scaffold59|si     548620 GAACCGGTACTTTCTGGGACTCCCGCCATTCCCGCATGACACGAAAAGAA 548669
                              i            i      iv             v    i      
  genome_7_1557        674 GAATCGGTACTTTCTGAGACTCCTTCCATTCCCGCATGCCACGGAAAGAA 723

  scaffold59|si     548670 CCTCACCTACTTTTATCACCAGCTCTAGAGGTACGTCTATGTAGGTAGGT 548719
                                ---    i  --    i  ----------i    v   v      
  genome_7_1557        724 CCTCA---ACTTCTA--ACCAACT----------ATCTAGGTATGTAGGT 758

  scaffold59|si     548720 ACGAGACATTCTTATATGCCTGA-GATG--ATACCATTTGGCACAGAGTA 548766
                                      --i         -   i--           i    vi  
  genome_7_1557        759 ACGAGACATTC--GTATGCCTGATGATACCATACCATTTGGTACAGCATA 806

  scaffold59|si     548767 CAAGAATTCCG-AAATGTGGCTGTTATTACCTGTCATCGTACAACCCCGC 548815
                            ii        -    i  i    v   v   vv iv vi     i    
  genome_7_1557        807 CGGGAATTCCGAAAATATGACTGTAATTTCCTCACGGCCCACAACTCCGC 856

  scaffold59|si     548816 TCAGTGTTGTTCTACGTGATTAAAAAATTATGAAATCCAAGCCAAAATGC 548865
                                v   v    v v  -v v              i            
  genome_7_1557        857 TCAGTTTTGGTCTAAGAGA-GATAAAATTATGAAATCTAAGCCAAAATGC 905

  scaffold59|si     548866 TTTAGATGGCAAATGAGTTTGATAAAAAAGCTTATTTCCCTTAACTCC 548913
                                 v               i                         
  genome_7_1557        906 TTTAGAGGGCAAATGAGTTTGACAAAAAAGCTTATTTCCCTTAACTCC 953

Matrix = 20p39g.matrix
Kimura (with divCpGMod) = 10.21
Transitions / transversions = 0.88 (46/52)
Gap_init rate = 0.05 (51 / 986), avg. gap size = 1.10 (56 / 51)


480 13.29 0.98 4.04 scaffold59|size999685 548913 549014 (433438) C genome_1_18143#DNA (366) 123 25 m_b611s001i82 162291

  scaffold59|si     548913 CTATCTGACGCTTCGCATCCAAG-AATTTTTTGTCGAGACATGTAAAATT 548961
                                        i         -       v   i i       v   v
C genome_1_1814        123 CTATCTGACGCTTTGCATCCAAGTAATTTTTAGTCAAAACATGTACAATA 74

  scaffold59|si     548962 TCACGTAGGAATTCAATTCTATAGACCGCCTTAATGGTTCAAAGTCCAGT 549011
                            i          --- v v i v - v                       
C genome_1_1814         73 TTACGTAGGAAT---AGTATGTTG-CAGCCTTAATGGTTCAAAGTCCAGT 28

  scaffold59|si     549012 AAA 549014
                           v  
C genome_1_1814         27 CAA 25

Matrix = 20p39g.matrix
Kimura (with divCpGMod) = 14.60
Transitions / transversions = 0.62 (5/8)
Gap_init rate = 0.05 (5 / 101), avg. gap size = 1.00 (5 / 5)


172 12.31 0.36 0.73 scaffold59|size999685 551902 552176 (430276) (GAAGAA)n#Simple_repeat 1 274 (0) m_b611s252i1 162295

  scaffold59|si     551902 GAAGAAGAAGAGGAAAAAGAAGAAGAAGAAGAAGAAGAAGAAGAAGAAGA 551951
                                      i   i                                  
  (GAAGAA)n#Sim          1 GAAGAAGAAGAAGAAGAAGAAGAAGAAGAAGAAGAAGAAGAAGAAGAAGA 50

  scaffold59|si     551952 GGAAGAAGAAGAAGAGGAAGAGGAAGAAGAAGAGGAAGAAGAAGAGGAAG 552001
                           i              i     i           i           i    
  (GAAGAA)n#Sim         51 AGAAGAAGAAGAAGAAGAAGAAGAAGAAGAAGAAGAAGAAGAAGAAGAAG 100

  scaffold59|si     552002 AGGAAGAAGAAGAGGAAGAAGAAGAGGAAAAAG-AGACTAGGAAGAAGAA 552050
                            i           i           i   i   -   vv i         
  (GAAGAA)n#Sim        101 AAGAAGAAGAAGAAGAAGAAGAAGAAGAAGAAGAAGAAGAAGAAGAAGAA 150

  scaffold59|si     552051 GAGGAAGAAGAAGAGGAAGAAGAAGAGGAAAAAGAAGAGGAAAAAGAAGA 552100
                             i           i           i   i       i   i       
  (GAAGAA)n#Sim        151 GAAGAAGAAGAAGAAGAAGAAGAAGAAGAAGAAGAAGAAGAAGAAGAAGA 200

  scaffold59|si     552101 GGAAGAAGAAGAGGAAGAAGAAGAGGAAGAAGAAGAGGAGGAAGAAGAAG 552150
                           i           i           i           i  i          
  (GAAGAA)n#Sim        201 AGAAGAAGAAGAAGAAGAAGAAGAAGAAGAAGAAGAAGAAGAAGAAGAAG 250

  scaffold59|si     552151 AAGAAGTGTAAGCAAAATAGAGGAAG 552176
                                 viv   -  i -   i    
  (GAAGAA)n#Sim        251 AAGAAGAAGAAG-AAGA-AGAAGAAG 274

Matrix = Unknown
Transitions / transversions = 6.50 (26/4)
Gap_init rate = 0.01 (3 / 274), avg. gap size = 1.00 (3 / 3)


485 36.61 1.58 2.98 scaffold59|size999685 552583 553024 (429428) C scaffold226|size248449_(dbseq-nr_558)_[144290,149814]#LTR/Copia (1109) 4416 3981 m_b611s001i83 162296

  scaffold59|si     552583 GGTTAGGCGAGTCTTGTCATTTGGTTGGGTTGTTTTATTTGAATT-CCTT 552631
                              v   i        v i  v      iv iviv vv i     -i  i
C scaffold226|s       4416 GGTAAGGTGAGTCTTGACGTTGGGTTGGAATAACGTTGTCGAATTGTCTC 4367

  scaffold59|si     552632 GGGTGCCTCTACTAGGTGAGGTTGTACTGAAAGGTGAACAAAACTGTTTT 552681
                           ii vv i   iv-    i   ivvi i   v ii  i  vv vi      
C scaffold226|s       4366 AAGGCCTTCTGG-AGGTAAGGCGCCATTGACAAATGGACTCATTTGTTTT 4318

  scaffold59|si     552682 CAAAATATCCAACC-AAGTTGATTTTGATGTATTCCTTGACTTCCTAATC 552730
                           i v   -i    i -  v i        i      i  vv    vvii  
C scaffold226|s       4317 TATAAT-CCCAATCTAACTCGATTTTGACGTATTCTTTTCCTTCGAGGTC 4269

  scaffold59|si     552731 AATAGACACATCATAGTATTGACTAAT-GTTGCAATGAGGTGATCAGCAT 552779
                           i ii vv           i vvi i  - v   i     i  i  viv  
C scaffold226|s       4268 GACGGTAACATCATAGTACTTCTTGATAGATGCGATGAGATGGTCCAGAT 4219

  scaffold59|si     552780 CT--TTGCACCAGGTAAACTTTATTCCACAATGAACAACCATTTCTGTAA 552827
                            v--   --  v i  v i         v   v v i  i iivviiii 
C scaffold226|s       4218 CGGATTG--CCTGATATATTTTATTCCAAAATCATCGACTACCAGCACGA 4171

  scaffold59|si     552828 ATTAAAAGGGTTGCGTGTCATGTTACCAGGAGCCCAGAATGATGTGACTT 552877
                              iv vv  iivi  v ii  i v    i v  vi v i v v  i  i
C scaffold226|s       4170 ATTGTATTGGCCTTGTTTTGTGCTTCCAGAACCCGGGTACGTTTTGGCTC 4121

  scaffold59|si     552878 CATTTGTACCACGCTTCATTCAATGGCTCTTCTGGGAGATTGTCTCACAA 552927
                           iivvv     viv i ii      v i     vi v ii -------  v
C scaffold226|s       4120 TGGAAGTACCCTTCCTTGTTCAATCGTTCTTCGAGTAAGT-------CAT 4078

  scaffold59|si     552928 GTCCAGATGGCCCTGCTTATGGTGATCCCTACATTCCTTGATCACAGC-- 552975
                                ii  ii  v  i iv   i v  v         i  --   i --
C scaffold226|s       4077 GTCCAAGTGATCCGGCCTGAGGTAAGCCATACATTCCTCGA--ACAACTT 4030

  scaffold59|si     552976 AGATGTATATCCAGCCATCTGGGACTACCTTTTTGCGTAAATTGTATCC 553024
                           v  i         v     v  vii i i  i ii  i ii      i 
C scaffold226|s       4029 CGACGTATATCCATCCATCAGGTGTTGCTTTCTCACGCAGGTTGTATTC 3981

Matrix = 20p39g.matrix
Kimura (with divCpGMod) = 45.73
Transitions / transversions = 1.38 (91/66)
Gap_init rate = 0.04 (18 / 441), avg. gap size = 1.11 (20 / 18)

382 34.59 2.90 1.64 scaffold59|size999685 552925 553165 (429287) C scaffold10|size1286326_(dbseq-nr_711)_[864734,870142]#LTR/Copia (1357) 4052 3809 m_b611s001i84 162296

  scaffold59|si     552925 CAAGTCCAGATGGCCCTGCTTATGGTGATCCCTACATT-CCTTGATCACA 552973
                             v     iii ii  v    i    i v  v      -  i    v  -
C scaffold10|si       4052 CATGTCCAAGCGATCCGGCTTGTGGTAAACCGTACATTCCCCTGATGAC- 4004

  scaffold59|si     552974 GCAGATGTATATCCAGCCATCTGGGACTACCTTTTTGCGTAAATTGTATC 553023
                           viv      v i   i  i  v  iii i    i ii  i i       i
C scaffold10|si       4003 TTTGATGTAAACCCAACCGTCAGGAGTTGCCTTCTCACGCAGATTGTATT 3954

  scaffold59|si     553024 CATTTCTA--AATTTATTGGGCATGTCAC-TCATTTTATTTTCATAAACT 553070
                            --   i -- vi iv ii  i  i  iv- v  i v  i  iii v i 
C scaffold10|si       3953 C--TTCCACTATCTCCTCAGGTATATCGGATAATCTGATCTTTGCATATT 3906

  scaffold59|si     553071 CCTGTCCTTCTAGTGACATCACAAGGCAGAAATTGA-AATGTCTAGCACT 553119
                            vv   ii iii i iii   iv  ii    i   i-      i-   i 
C scaffold10|si       3905 CGGGTCTCTTCGGCGGTGTCATTAGATAGAAGTTGGCAATGTCC-GCATT 3857

  scaffold59|si     553120 G--AAACGGTGCTCCTGGCATAGACATTATGCAGTTCACGAAGATTTT 553165
                            --    v        v ii v  v  v i  v   v v      i  
C scaffold10|si       3856 GGCAAACCGTGCTCCTCGTGTTGAAATGACGCTGTTGAGGAAGATCTT 3809

Matrix = 20p39g.matrix
Kimura (with divCpGMod) = 43.76
Transitions / transversions = 2.15 (56/26)
Gap_init rate = 0.04 (9 / 240), avg. gap size = 1.22 (11 / 9)


37 2.61 0.00 0.00 scaffold59|size999685 553572 553610 (428842) (AGTTGG)n#Simple_repeat 1 39 (0) c_b611s251i1 162297

  scaffold59|si     553572 AGTTGGTGTTGGAGTTGGAGTTGGAGTTGGAGTTGGAGT 553610
                                 v                                
  (AGTTGG)n#Sim          1 AGTTGGAGTTGGAGTTGGAGTTGGAGTTGGAGTTGGAGT 39

Matrix = Unknown
Transitions / transversions = 0.00 (0/1)
Gap_init rate = 0.00 (0 / 38), avg. gap size = 0.0 (0 / 0)


227 28.79 0.00 5.56 scaffold59|size999685 553723 553836 (428616) C scaffold10|size1286326_(dbseq-nr_711)_[864734,870142]#LTR/Copia (2333) 3076 2969 m_b611s001i85 162296

  scaffold59|si     553723 TTGTATGCCTTTTATTGTTTGTATCATGTCCTAAAATGCGTTCACAATTG 553772
                                 v    vv         v i vv iv vi  i  i  v  i    
C scaffold10|si       3076 TTGTATTCCTTGAATTGTTTGTCTTAATTTGTTGAACGCATTGACGATTG 3027

  scaffold59|si     553773 CATCTTCAGGGGTAACTGTGACTGTGGGTTTTGAAACATATTTGTGTTTA 553822
                               vv v  ----    -- i   v  i v  v  ii  i        i
C scaffold10|si       3026 CATCGGCCGG----ACTG--ATTGTTGGCTGTGTAATGTACTTGTGTTTG 2983

  scaffold59|si     553823 AAGAATACAGAGTC 553836
                             i  i  v v   
C scaffold10|si       2982 AAAAACACTGTGTC 2969

Matrix = 20p39g.matrix
Kimura (with divCpGMod) = 33.62
Transitions / transversions = 0.82 (14/17)
Gap_init rate = 0.05 (6 / 113), avg. gap size = 1.00 (6 / 6)


225 27.02 0.00 4.49 scaffold59|size999685 554151 554243 (428209) scaffold170|size558746_(dbseq-nr_246)_[277812,288266]#LTR/Gypsy 1674 1762 (8693) m_b611s001i86 162298

  scaffold59|si     554151 ATGAAGTGACTATCACAGCAAACAAAAAATTACTGTAAGCCACCCCTACA 554200
                                 i i-- v   v      i     ivv v    v iv   v    
  scaffold170|s       1674 ATGAAGCGG--AACACTGCAAACGAAAAACACCGGTAACCTCCCCGTACA 1721

  scaffold59|si     554201 CTTGTGCAAAACATCAGAGAGCATGGGTTGCTCACAGGAGTTT 554243
                             --       ii      v i i   vv v i  v   i   
  scaffold170|s       1722 CT--TGCAAAATGTCAGAGTGTACGGGGAGGTTACCGGAATTT 1762

Matrix = 20p39g.matrix
Kimura (with divCpGMod) = 28.85
Transitions / transversions = 0.85 (11/13)
Gap_init rate = 0.04 (4 / 92), avg. gap size = 1.00 (4 / 4)


13 19.56 2.86 0.00 scaffold59|size999685 555267 555301 (427151) (TTGT)n#Simple_repeat 1 36 (0) m_b611s252i2 162299

  scaffold59|si     555267 TTATTTGTATGTTTGCTAATTT-TGTGTTTGTTTGT 555301
                             i     v      i vi   - v           
  (TTGT)n#Simpl          1 TTGTTTGTTTGTTTGTTTGTTTGTTTGTTTGTTTGT 36

Matrix = Unknown
Transitions / transversions = 1.00 (3/3)
Gap_init rate = 0.03 (1 / 34), avg. gap size = 1.00 (1 / 1)


591 15.70 3.03 17.24 scaffold59|size999685 556372 556602 (425850) C rnd-2_family-88#Unknown (36) 973 771 m_b611s001i87 162300

  scaffold59|si     556372 ATCAATATTTTTTCAA--TCTTAGTTGTATTAAAAAC-GAGCCCCTTTCT 556418
                                v          --             ii    -          --
C rnd-2_family-        973 ATCAAGATTTTTTCAAAATCTTAGTTGTATTGGAAACTGAGCCCCTTT-- 926

  scaffold59|si     556419 CCATCTTCTCCTTCTCCTCCTTCATCTTCTCCTCCAGTCAGAGAGTTTTT 556468
                           ------------------------     ------   v   v       
C rnd-2_family-        925 ------------------------TCTTC------AGTGAGACAGTTTTT 906

  scaffold59|si     556469 -CACCTTTCAACATGACAGGTGCTTCTACAGTGGAAAC--ATGCAAAATA 556515
                           -   i   iiv  ?i      i   --  v   -  i --   iv  v v
C rnd-2_family-        905 TCACTTTTTGCCANAACAGGTACTT--ACCGTG-AAGCTGATGTCAACTT 859

  scaffold59|si     556516 ACCTGTAAATAATTAATTTTTGAATTGG-CTTGCATGGGTAGTCATGACA 556564
                                         ?      viv    - v i             v ii
C rnd-2_family-        858 ACCTGTAAATAATTNATTTTTCGCTTGGACGTACATGGGTAGTCATCATG 809

  scaffold59|si     556565 TTTTGATGTTTGTTTACATTTAAAATTATATCCTATTT 556602
                                  v ?  ii   v              i     
C rnd-2_family-        808 TTTTGATCTNTGCCTACCTTTAAAATTATATCTTATTT 771

Matrix = 20p39g.matrix
Kimura (with divCpGMod) = 16.92
Transitions / transversions = 1.14 (16/14)
Gap_init rate = 0.17 (40 / 230), avg. gap size = 1.05 (42 / 40)


1317 17.15 8.97 1.23 scaffold59|size999685 556455 556755 (425697) rnd-1_family-26#Unknown 1 324 (0) m_b611s001i88 162301

  scaffold59|si     556455 GTCAGAGAGTTTTT-CACCTTTCAACATGACAGGTGCTTCTACAGTGGAA 556503
                             v   v       -   i   iiv   i      i    i     --  
  rnd-1_family-          1 GTGAGACAGTTTTTTCACTTTTTGCCATAACAGGTACTTCCACAGT--AA 48

  scaffold59|si     556504 AC--ATGCAAAATAACCTGTAAATAATTAATTTTT-GAATTGGCTTGCAT 556550
                           i -- v  i  v v                     - ii   i v i   
  rnd-1_family-         49 GCTNAAGCGAACTTACCTGTAAATAATTAATTTTTCGGGTTGACGTACAT 98

  scaffold59|si     556551 GGGTAGTCATGACATTTTGATGTTTGTTTACATTTAAAATTATATCCTAT 556600
                                     v ii       v i       v              i   
  rnd-1_family-         99 GGGTAGTCATCATGTTTTGATCTCTGTTTACCTTTAAAATTATATCTTAT 148

  scaffold59|si     556601 TTCCAAATAATATGTGCTTTCGCA--------------------CGCAAG 556630
                              v   --  iv i  v     i--------------------   i  
  rnd-1_family-        149 TTCAAAA--ATGGGCGCGTTCGCGTGCGAGGCGCGCGCGAAGCGCGCGAG 196

  scaffold59|si     556631 GTGTACGTGCCCACTAACAACTAAGCTTAGACAAGTCACCTTACTTTAAA 556680
                            i i   i     i v          v        i   i   i   v  
  rnd-1_family-        197 GCGCACGCGCCCATTTACAACTAAGCGTAGACAAGCCACTTTATTTTTAA 246

  scaffold59|si     556681 ACCCTTGACTTCCTCTGTTTCTACAAATTACATTCTGTCTAGCTTGCTAC 556730
                              ivi                  i    i              i     
  rnd-1_family-        247 ACCTACGACTTCCTCTGTTTCTACGAATTGCATTCTGTCTAGCTCGCTAC 296

  scaffold59|si     556731 ACAAAA---TGCAGAGGCTGCTAGTAAT 556755
                            v    ---     v             
  rnd-1_family-        297 AAAAAATCTTGCAGCGGCTGCTAGTAAT 324

Matrix = 20p39g.matrix
Kimura (with divCpGMod) = 16.16
Transitions / transversions = 1.68 (32/19)
Gap_init rate = 0.03 (9 / 300), avg. gap size = 3.44 (31 / 9)


751 19.67 10.05 0.48 scaffold59|size999685 558681 558869 (423583) C genome_3_18267#DNA (2) 437 231 m_b611s001i89 162302

  scaffold59|si     558681 GTAAACTACGGGTCTTAAGTTGCCACAAATGTTAAAAGATACATTTTGGC 558730
                                  i     iv      i                          i-
C genome_3_1826        437 GTAAACTGCGGGTTATAAGTTACCACAAATGTTAAAAGATACATTTTGA- 389

  scaffold59|si     558731 TGGTACTTATAATACGATCGAAGTTAGTGTTTTTTTCTTGGTT-AAAAAT 558779
                                      v   i ivi   i     v    v  vi   v-      
C genome_3_1826        388 TGGTACTTATACTACAACAAAAGCTAGTGATTTTATCACGGTGAAAAAAT 339

  scaffold59|si     558780 ---------------AGTCAC---ATTTGCCTTACTGTACAATATGGTGC 558811
                           ---------------   i  ---       i v i    ii  i   vi
C genome_3_1826        338 ATTGGTATCCGCGCAAGTTACTCTATTTGCCCTCCCGTACGGTACGGTTT 289

  scaffold59|si     558812 CAGTTTCCTGCCAATTGCTGCATCAACTCTGAGGCAAATAGCACAGAACG 558861
                                   i       vii   i i     viv             v i 
C genome_3_1826        288 CAGTTTCCCGCCAATTCTCGCACCGACTCTTGTGCAAATAGCACAGTATG 239

  scaffold59|si     558862 GTGTATTT 558869
                             v     
C genome_3_1826        238 GTTTATTT 231

Matrix = 20p39g.matrix
Kimura (with divCpGMod) = 18.56
Transitions / transversions = 1.64 (23/14)
Gap_init rate = 0.02 (4 / 188), avg. gap size = 5.00 (20 / 4)


251 25.71 0.00 0.00 scaffold59|size999685 558839 558908 (423544) rnd-1_family-1373#Unknown 7 76 (47) m_b611s001i90 162303

  scaffold59|si     558839 TCTGAGGCAAATAGCACAGAACGGTGTATTTCCCCACTCACTGCCCACTG 558888
                             v i   iv v   v v   i   vi   i         vi      v?
  rnd-1_family-          7 TCGGGGGCGTAAAGCTCTGAATGGTTCATTCCCCCACTCAACGCCCACGN 56

  scaffold59|si     558889 TTATATCACGCCAAACCAAA 558908
                              i   i       iv   
  rnd-1_family-         57 TTACATCGCGCCAAATGAAA 76

Matrix = 20p39g.matrix
Kimura (with divCpGMod) = 26.33
Transitions / transversions = 1.00 (9/9)
Gap_init rate = 0.00 (0 / 69), avg. gap size = 0.0 (0 / 0)

1948 17.43 2.97 4.17 scaffold59|size999685 558871 559307 (423145) rnd-5_family-2468#Unknown 1 432 (2) m_b611s001i91 162303

  scaffold59|si     558871 CCCACTCACTGCCCACTGTTATATCACGCCAAACCAAA-GCCACCTCATT 558919
                                           iv   i   i            -        v  
  rnd-5_family-          1 CCCACTCACTGCCCACCTTTACATCGCGCCAAACCAAAAGCCACCTCCTT 50

  scaffold59|si     558920 TCACTTCTCAGTCTCTGACATCCCTGCAATCTCCACAATAGAGGACTTCT 558969
                                i   v       ?    v           i    i v    ?   
  rnd-5_family-         51 TCACTCCTCCGTCTCTGNCATCACTGCAATCTCCGCAATGGTGGACNTCT 100

  scaffold59|si     558970 TAAAAAAAGGGTTGCTGTTCTTTGTTGCATTTGGTAGGGATCGCTGAAAA 559019
                            v i  ---v i v ivv      i   v        i  ? ii vi   
  rnd-5_family-        101 TTAGAA---TGCTCCCCGTCTTTGCTGCCTTTGGTAGAGANCATTTGAAA 147

  scaffold59|si     559020 AGGGAAACAAGAAGTGAAAAGAGGAAGACTTACCAAGTCCATTCACAAAG 559069
                                         ? v  -   i                     iivi 
  rnd-5_family-        148 AGGGAAACAAGAAGNGCAA-GAGAAAGACTTACCAAGTCCATTCATGTGG 196

  scaffold59|si     559070 CTAAGGTTGCATCTTTCCCTGTTGTTCTAGACAATACTTGCAATGACAGT 559119
                                     i             i v  i    v             --
  rnd-5_family-        197 CTAAGGTTGCGTCTTTCCCTGTTGCTGTAAACAAGACTTGCAATGACA-- 244

  scaffold59|si     559120 GAATGCTTTGAACATGAA-CAAACAGAAATAATTCATTTAATAAGTCATT 559168
                           -----------       - i  v  v i     v           iv  
  rnd-5_family-        245 -----------ACATGAAACGAAAAGTAGTAATTAATTTAATAAGTTCTT 283

  scaffold59|si     559169 ---TTTTCAGTTGACTCACTCGTTAAAATATCAT--------TATGGTGA 559207
                           ---   iv         ?i  i     -    i --------      v 
  rnd-5_family-        284 ATGTTTCGAGTTGACTCNTTCATTAAA-TATCGTCCATTAAATATGGTTA 332

  scaffold59|si     559208 CTGCTATCATTGCAGTTGGAGATGCAAAAGTTGATGGAGCAGCCTCACCC 559257
                                          i        i     ii v  vv  i   v    v
  rnd-5_family-        333 CTGCTATCATTGCAGCTGGAGATGTAAAAGCCGCTGTCGCGGCCGCACCG 382

  scaffold59|si     559258 GATGGAGCAGCCAAACCAGTAGCCAAACCGGAAGATGAAGTAGCCAATCC 559307
                                   i   i    i      vvi i      v     iv ii i  
  rnd-5_family-        383 GATGGAGCGGCCGAACCGGTAGCCCTGCTGGAAGAGGAAGTGCCTGACCC 432

Matrix = 20p39g.matrix
Kimura (with divCpGMod) = 17.12
Transitions / transversions = 1.35 (42/31)
Gap_init rate = 0.05 (22 / 436), avg. gap size = 1.41 (31 / 22)


973 27.22 0.61 0.61 scaffold59|size999685 559324 559652 (422800) rnd-1_family-432#Unknown 73 401 (2) m_b611s001i92 162304

  scaffold59|si     559324 GACCTGTTGCTCTGGAAGTCTTTCTCTATCAAGGACAATATAGAGTTCAT 559373
                             v i  iv v i v  i  ? ? i  i ?     v  v v?      i 
  rnd-1_family-         73 GAACCGTCCCGCCGCAAATCNTNCCCTGTNAAGGAGAAGAGNGAGTTCGT 122

  scaffold59|si     559374 TTGAGTCATGGATACCATCATAGCCACTGGTCTATCTTGCTGCAAAGCAT 559423
                           iiiv i   v  ii     i ?  ?     vv v   i ii  v      
  rnd-1_family-        123 CCATGCCATCGACGCCATCGTNGCNACTGGAGTTTCTCGTCGCCAAGCAT 172

  scaffold59|si     559424 GTTGTCAGCTTGGTATGTCACACGTGTACTACTTGCGCTTTAAAAGGGCA 559473
                              v  ivv v   v  i ?   ??      i?iv     i  i i   i
  rnd-1_family-        173 GTTCTCGTGTGGGTTTGCCNCACNNGTACTATNCCCGCTTCAAGAAGGCG 222

  scaffold59|si     559474 ATTGCAAAGGTTGAGGCCCTCAAGAATGTGGACGCATTTGCTCCACACAA 559523
                             i        v  v v    i    vivv    i?  i i?  ?i    
  rnd-1_family-        223 ATCGCAAAGGTGGACGACCTCGAGAAAAGCGACGTNTTCGTNCCNTACAA 272

  scaffold59|si     559524 CATAAGTGGAACTGCATGAAAGATCCATCCTGGCCCTCCAAGT-TAGTTG 559572
                           v  v ii  ?? i  ii ?     i     i   v i      - ?v i 
  rnd-1_family-        273 GATCAACGGNNCCGCGCGNAAGATTCATCCCGGCGCCCCAAGTNTNCTCG 322

  scaffold59|si     559573 TCACAAATCAAAGAAGATTTGATTCATTTTGCCATGGAGGTGAGGCAGCA 559622
                           ? ? -vi  vi   v  i   ?i   ?    iii  v v ii     -  
  rnd-1_family-        323 NCNC-CGTCCGAGACGACTTGNCTCANTTTGTTGTGCACGCAAGGCA-CA 370

  scaffold59|si     559623 A-GGGATTCAGGTAAGCATGTGTATGCTTCG 559652
                            -  ?  ?     v    ivi     v    
  rnd-1_family-        371 ATGGNATNCAGGTCAGCACCCGTATGATTCG 401

Matrix = 20p39g.matrix
Kimura (with divCpGMod) = 27.66
Transitions / transversions = 1.41 (52/37)
Gap_init rate = 0.01 (4 / 328), avg. gap size = 1.00 (4 / 4)


631 32.42 2.08 4.26 scaffold59|size999685 559324 559803 (422649) rnd-3_family-211#DNA/TcMar-Tc2 324 793 (22) m_b611s001i93 162305

  scaffold59|si     559324 GACCTGTTGC-TCTGGAAGTCTTTCTCTATCAAGGACAATATAGAGTTCA 559372
                             v i  i  -  v v  i  v vi           v  vvvi  v   i
  rnd-3_family-        324 GAGCCGTCGCGTCGGCAAATCGTATTCTATCAAGGAGAAACGGGACTTCG 373

  scaffold59|si     559373 TTTGAGTCATGGAT--ACCATCATAGCCACTGGTCTATCTTGCTGCAAAG 559420
                            iii  i---    --  iv ii v     v  vv ?  ii ii iv   
  rnd-3_family-        374 TCCAAGC---GGATGGACTCTTGTCGCCACGGGAGTNTCCCGTCGTCAAG 420

  scaffold59|si     559421 CATGTTGTCAGC-TTGGTATGTCAC-ACGTGTACTACTTGCGCTTTAAAA 559468
                            ?  i- i i?v- i  iv vi   -  -        viv  i  ?  i 
  rnd-3_family-        421 CNTGC-GCCGNAATCGGCTTTCCACCAC-TGTACTACGCCCGTTTNAAGA 468

  scaffold59|si     559469 GGGCAATTGCAAAGGTTGAGGCCCTCAAG-AATGTGGACGCATTTGCTCC 559517
                           i   v  i vi     v  v v    i  -  i -i  v ?v  i i   
  rnd-3_family-        469 AGGCCATCGAGAAGGTGGACGACCTCGAGCAACG-AGAAGNCTTCGTTCC 517

  scaffold59|si     559518 ACACAACATAAGTGGAACTGCATGAAAGATCCATCCTGGCCCTCCAAG-- 559565
                            i?   v  v ii  ?i v  ?i             i  v viv i  --
  rnd-3_family-        518 ATNCAAGATCAACGGNGCGGCNCGAAAGATCCATCCCGGGCGCGCGAGCA 567

  scaffold59|si     559566 -TTAGTTGTCACAAATCAAAGAAGATTTGATTCATTTTGCCATGGAGGTG 559614
                           -i v ii   i i----v    v  i   vi  i   iii v v  ivi-
  rnd-3_family-        568 TCTTGCCGTCGCG----CAAGACGACTTGTCTCGTTTCATCCTCGAATC- 612

  scaffold59|si     559615 AGGCAGCAAGGGATTCAGGTAAGCATGTGTATGCTTCGGCAAGAAGCATC 559664
                           - ?     i  ?  i  i  v    vvi ?   v ?  ? i   i  vv 
  rnd-3_family-        613 -GNCAGCAGGGNATCCAAGTCAGCAACCGNATGGTNCGNCGAGAGGCCGC 661

  scaffold59|si     559665 TCG-TTGAATGCTAAATTTTAGGAACAAATCTATCAAAGCCAAGAATGCA 559713
                              -   vv v iiv -  i   i     ? iv  i ?  v     -ivi
  rnd-3_family-        662 TCGCTTGCTTCCCGCA-TTCAGGGACAAANCCCTCGANGCGAAGAA-AAG 709

  scaffold59|si     559714 GCAGTCTTGCAATTCACAAAGAGAGTTGGATGTCCCTTTGCACAGCTAGT 559763
                             v  ?i?? iv  i  i    vi  i  ------?i ?i i  v vv i
  rnd-3_family-        710 GCTGTNCNNCGCTTTACGAAGACGGTCGG------NCTNACGCATCGTGC 753

  scaffold59|si     559764 CACATTGTGCAGAAACACTTCCCCGAAACTGAAGAGGAGT 559803
                              vvi i   i  i?      v?     v  i       
  rnd-3_family-        754 CACCACGCGCAAAAGNACTTCCANGAAACGGAGGAGGAGT 793

Matrix = 20p39g.matrix
Kimura (with divCpGMod) = 33.69
Transitions / transversions = 1.33 (85/64)
Gap_init rate = 0.06 (28 / 479), avg. gap size = 1.07 (30 / 28)

603 29.57 1.08 1.81 scaffold59|size999685 559764 560042 (422410) rnd-1_family-207#DNA/TcMar-Tc2 241 517 (4) m_b611s001i94 162305

  scaffold59|si     559764 CACATTGTGCAGAAACACTTCCCCGAAACTGAAGAGGAGTCCCAGCATTT 559813
                               i? i?  i  i      v?v     v  i ??  vv ?v  v i  
  rnd-1_family-        241 CACACNGCNCAAAAGCACTTCANGGAAACGGAGGNNGATGCNAAGGACTT 290

  scaffold59|si     559814 CATTGCATTCATTAAAGTTAACATTCT-GGATTAAGATCCATGCGACGTC 559862
                              i  ?v v  -i   ?ii vi  vv-  iviiii i iivi       
  rnd-1_family-        291 CATCGCNATGAT-GAAGNCGAAGTTGGAGGGGCGGAACCTGGACGACGTC 339

  scaffold59|si     559863 ATCAGTATGGATCAAACACCCATCCCCTTTTCATTTCATTGAAAAAAAGG 559912
                           v v ii        i  ?  ?     v  i  i ?i  i vv  v ?-- 
  rnd-1_family-        340 CTGAACATGGATCAGACNCCNATCCCGTTCTCGTNCCACTCCAACAN--G 387

  scaffold59|si     559913 ACTCTCAAGAATAAGGACGTGTGGACCATTCATGTTCGTGCGTCAACGAC 559962
                             v   i iivv    iv i vi   ?i i  i i?  ?  ?     ?  
  rnd-1_family-        388 ACGCTCGAAGCGAAGGGAGCGAAGACNGTCCACGCNCGNGCNTCAACNAC 437

  scaffold59|si     559963 AGACATAAATCGAGTCACACTTGCTTTGTGTCTGGAA--GCCAGTAGCTG 560010
                           v    ii  v  v     ?     i-- i v i v? --  v   i vvi
  rnd-1_family-        438 CGACACGAAGCGCGTCACNCTTGCC--GCGACCGTNACGGCAAGTGGGAA 485

  scaffold59|si     560011 CATGTTGCCACCCTTGCTTATCTTCAAGGGCA 560042
                           v      v i     v  ?           ? 
  rnd-1_family-        486 GATGTTGACGCCCTTCCTNATCTTCAAGGGNA 517

Matrix = 20p39g.matrix
Kimura (with divCpGMod) = 34.78
Transitions / transversions = 1.25 (45/36)
Gap_init rate = 0.03 (7 / 278), avg. gap size = 1.14 (8 / 7)


454 29.23 2.21 2.86 scaffold59|size999685 560228 560544 (421908) C rnd-5_family-766#DNA/TcMar-Tc2 (1367) 480 166 m_b611s001i95 162306

  scaffold59|si     560228 TTCCACATGATGGGTAACATTGTAAATCGAATTCAATCTCTTGGGATTGA 560277
                                ivv       vv i ?  i  i  ?  i  i??vv v  ?  i  
C rnd-5_family-        480 TTCCATCGGATGGGTTCCGTNGTGAACCGNATCCAGNNGATGGGNATCGA 431

  scaffold59|si     560278 AGTCATCTACATCCCTCCAGGATGTACGTACATGTGTCAGCACGTTGATG 560327
                              ?? ?i   i    v??  i  i  ?  ?v    i    v   i    
C rnd-5_family-        430 AGTNNTNCACACCCCTGNNGGGTGCACNTANCTGTGCCAGCCCGTCGATG 381

  scaffold59|si     560328 T-GGCATACACACGGTAATCAA--GACTGGTATGAGGAACAAATCGGAGG 560374
                            -  ?  vv   v vi?v ?  -- ??i i ii v v  -- i v   ? 
C rnd-5_family-        380 TNGGNATCAACAAGCCNCTNAAAGGNNCGATGCGTGCAA--AGTGGGANG 333

  scaffold59|si     560375 -ATTGGACGATTGAAGGGGGCGGTTTTGTGGACATCATGGCCGATGAGCT 560423
                           -  v     iiv  v  v i?  ?v ?      ivvi v  viiv    i
C rnd-5_family-        332 CATAGGACGGCGGATGGTGANGGNATNGTGGACGGAGTCGCGAGGGAGCC 283

  scaffold59|si     560424 GTCCAGAAGATTGGTGGCGGAATGGATCTTGGATGCTTACAAGAACATCC 560473
                           i? iv v i ivii i         ? iv v     -  i  -?    i 
C rnd-5_family-        282 ANCTCGCAAACAAATAGCGGAATGGNTTGTTGATGC-TATAA-NACATTC 235

  scaffold59|si     560474 CGGG---TCAAACTGCGAGGAATGCATGGATGAAGAGTGGGTAAGAATGG 560520
                            i i---   iiiv  i v    v --       iviv     v vi   
C rnd-5_family-        234 CAGATGCTCAGGTGGCAATGAATCC--GGATGAAACAAGGGTACGCGTGG 187

  scaffold59|si     560521 TTCTAAATCATGTTATAAATTGAT 560544
                             i   ---    vi      i  
C rnd-5_family-        186 TTTTAA---ATGTAGTAAATTAAT 166

Matrix = 20p39g.matrix
Kimura (with divCpGMod) = 37.40
Transitions / transversions = 1.20 (49/41)
Gap_init rate = 0.04 (13 / 316), avg. gap size = 1.23 (16 / 13)


844 28.67 1.86 3.51 scaffold59|size999685 560621 560996 (421456) rnd-5_family-2469#Unknown 107 476 (0) m_b611s001i96 162307

  scaffold59|si     560621 TCAATTGTTGTATGACAAAACACCAGTTTATGCGTAACCCTGATAATGAT 560670
                                ?  ii  i?        i v iv  v        vi i vi    
  rnd-5_family-        107 TCAATNGTCATACNACAAAACATCTGCATAGGCGTAACCGCGGTTGTGAT 156

  scaffold59|si     560671 GAAAAA--CGGCACATTGAGCGATTCTCGTGGTCT-GCACTGAAGACCTT 560717
                            i  i --  ? i   ?                 i-   -----------
  rnd-5_family-        157 GGAAGAGACGNCGCATNGAGCGATTCTCGTGGTCCGGCA----------- 195

  scaffold59|si     560718 GACAATTCGAACAATTGCAATGTCCAAACGGAGATTGTTCT-CCCGTTCG 560766
                            v i  v ii     i  ivi      ? -     i   ? -   ivi i
  rnd-5_family-        196 GCCGATGCAGACAATCGCGCCGTCCAANC-GAGATCGTTNTCCCCAGCCA 244

  scaffold59|si     560767 CATATTCCCCAGCCCCAAAGCAAACACAACACCCATCAGAAGCATCACTG 560816
                            ?v?i    vv  vv    i   ? i i   v  i    v v    iii 
  rnd-5_family-        245 CNANCTCCCATGCAACAAAACAANCGCGACAGCCGTCAGTACCATCGTCG 294

  scaffold59|si     560817 TTGATTGTGTAGTATGCAAGTTCATGCTACATGAAGGAGCGCAGACGGAG 560866
                             v  v     ii       i  i   vi iivivvivv    i i ?  
  rnd-5_family-        295 TTCATGGTGTAACATGCAAGCTCGTGCGGCGCCGTCATCCGCAAATGNAG 344

  scaffold59|si     560867 ATGAAGTCCAACACCCATGTCAGCCCTATTGACCACCAAAGAGTTCCCAT 560916
                           vi v vv  ?  v  vvi   iv   v   v v      ?     v   i
  rnd-5_family-        345 CCGCATGCCNACTCCACCGTCGTCCCGATTCAACACCAANGAGTTGCCAC 394

  scaffold59|si     560917 ACCCGAACTTATGCAATTCGCTGCTTCAGCCATTACTGTCAGCCA--AAA 560964
                               i   vv      i    v   viiv      ii -   v  --  i
  rnd-5_family-        395 ACCCAAACGGATGCAACTCGCAGCTATGTCCATTATCG-CAGGCAAGAAG 443

  scaffold59|si     560965 CCAACAAGAGCAATCCTTTCCAT-GATGACTTC 560996
                                i   i i  i vv i   -    vi   
  rnd-5_family-        444 CCAACGAGAACGATTCGATTCATCGATGTTTTC 476

Matrix = 20p39g.matrix
Kimura (with divCpGMod) = 29.04
Transitions / transversions = 1.26 (58/46)
Gap_init rate = 0.05 (18 / 375), avg. gap size = 1.11 (20 / 18)


729 33.17 4.65 2.57 scaffold59|size999685 560640 561134 (421318) C genome_3_7906#DNA (986) 620 116 m_b611s001i97 162302

  scaffold59|si     560640 ACACCAGTTTATGCGTAACCCTGATAATGATG--AAAAACGGCACAT--- 560684
                              v   iv  v        vi   vi  i  -- v  i  v iv  ---
C genome_3_7906        620 ACAACAGCATAAGCGTAACCACGATTGTGGTGGCACAAGCGCCGAATAGA 571

  scaffold59|si     560685 ------TGAGCGATTCTCGTG-----GTCTGCACTGAAGACCTTGACAAT 560723
                           ------   ii   i  v i -----     iv   v-  i   v    -
C genome_3_7906        570 TTGGTTTGAATGATCCTGGCGAAGACGTCTGTTCTGT-GATCTTCACAA- 523

  scaffold59|si     560724 TCGAACAATTGCAATGTCCAAACGGAGATTGTTCTC-CCGTTCGCATATT 560772
                           ---    ---   vii     i   v  iii  v  -   vivi    i 
C genome_3_7906        522 ---AACA---GCACCATCCAAGCGGCGACCATTATCTCCGGCGACATACT 479

  scaffold59|si     560773 CCCCAGCCCCAAAGCAAACACAACACCCATCAGAAGCATCACTGTTGATT 560822
                              iv  vvii  i     v i   i     vi  v i  i         
C genome_3_7906        478 CCCTCGCGGTGAAACAAACTCGACATCCATCCAAACCGTCGCTGTTGATT 429

  scaffold59|si     560823 GTGTAGTATGCAAGTTCATGCTACATGAAGGAGCGCAGACGGAGATGAAG 560872
                                ii i  i  i  i  i i  ii vviv     i           v
C genome_3_7906        428 GTGTAACACGCGAGCTCGTGTTGCACAATCATGCGCAAACGGAGATGAAT 379

  scaffold59|si     560873 TCCAACACCCATGTCAGCCCTATTGACCACCAAAGAGTTCCCATACCCGA 560922
                           v     v   vvi   v i v     vv ii  i vi     ii i  i 
C genome_3_7906        378 ACCAACCCCCCAATCATCTCGATTGAGAATTAAGGTATTCCCGCATCCAA 329

  scaffold59|si     560923 ACTTATGCAATTCGCTGCTTCAGCCATTACTGTCAGCCAAAA--CCAACA 560970
                            ivvi     v v  v ivv ii     iiii  v v     --  v   
C genome_3_7906        328 ATGGGTGCAAATAGCAGTGACGACCATTGTCATCTGGCAAAAAGCCCACA 279

  scaffold59|si     560971 AGAGCAATCCTTTCCATGATGACTT---CTGTTTTGATCCACAAGACTAA 561017
                              i   i  vi v   vi  vi  ---i       -----iiv  i v 
C genome_3_7906        278 AGAACAACCCACTGCATTGTGTTTTTGGTTGTTTTG-----TGTGATTTA 234

  scaffold59|si     561018 TGCTTGTTGT-GCTCTGATGTGTTGTGAGCTTTGCTGCTTTTTGGCATCA 561066
                           ii v      -ivvv  i           i   i v  vvvvvvi i v 
C genome_3_7906        233 CACGTGTTGTAAGGGTGGTGTGTTGTGAGTTTTACGGCAAAAGTACGTAA 184

  scaffold59|si     561067 CTCAGCAACTGCACGGAGTTATGGAGACCTATACAGATCGGCGTGCTGCT 561116
                               i    iivv        ii i v i   i  v  i      i   v
C genome_3_7906        183 CTCAACAACCAGCCGGAGTTACAGGGTCTTATGCATATTGGCGTGTTGCA 134

  scaffold59|si     561117 CTTGGAAAGGAGAATCCA 561134
                           i   iv            
C genome_3_7906        133 TTTGACAAGGAGAATCCA 116

Matrix = 20p39g.matrix
Kimura (with divCpGMod) = 40.33
Transitions / transversions = 1.29 (90/70)
Gap_init rate = 0.04 (21 / 494), avg. gap size = 1.71 (36 / 21)

1385 14.78 0.00 0.00 scaffold59|size999685 561021 561250 (421202) C genome_3_18267#DNA (209) 230 1 m_b611s001i98 162302

  scaffold59|si     561021 TTGTTGTGCTCTGATGTGTTGTGAGCTTTGCTGCTTTTTGGCATCACTCA 561070
                                      i       i     i         v  i     v     
C genome_3_1826        230 TTGTTGTGCTCCGATGTGTCGTGAGTTTTGCTGCTGTTCGGCATAACTCA 181

  scaffold59|si     561071 GCAACTGCACGGAGTTATGGAGACCTATACAGATCGGCGTGCTGCTCTTG 561120
                                             v i i v             i  i    v   
C genome_3_1826        180 GCAACTGCACGGAGTTATTGGGGCGTATACAGATCGGCATGTTGCTGTTG 131

  scaffold59|si     561121 GAAAGGAGAATCCATTCACGGCAGTTTTAGCTCTAAAATGGGGACGTAAA 561170
                            i        v       v i       v       iv  v  i v    
C genome_3_1826        130 GGAAGGAGAAACCATTCAAGACAGTTTTCGCTCTAAGTTGTGGGCTTAAA 81

  scaffold59|si     561171 CAGTAGAAAAATCAAAATCTTTATGTGATCGAGCAATTGGAACTTATCCT 561220
                              v       iv     v      i     v  i            v  
C genome_3_1826         80 CAGGAGAAAAACGAAAATGTTTATGCGATCGCGCGATTGGAACTTATACT 31

  scaffold59|si     561221 CCGGTGGTACTTAAGGTCCGCAGTTTGCGG 561250
                                          ii         i   
C genome_3_1826         30 CCGGTGGTACTTAAGACCCGCAGTTTACGG 1

Matrix = 20p39g.matrix
Kimura (with divCpGMod) = 13.61
Transitions / transversions = 1.12 (18/16)
Gap_init rate = 0.00 (0 / 229), avg. gap size = 0.0 (0 / 0)


321 9.30 0.00 0.00 scaffold59|size999685 563736 563778 (418674) genome_5_5679#DNA 376 418 (17) m_b611s001i99 162308

  scaffold59|si     563736 ATGTACATGAAATTAGCTCCATGTGCACTTATACAGCGGCGGC 563778
                                    i          i       i      v       
  genome_5_5679        376 ATGTACATGGAATTAGCTCCGTGTGCACCTATACACCGGCGGC 418

Matrix = 20p39g.matrix
Kimura (with divCpGMod) = 7.64
Transitions / transversions = 3.00 (3/1)
Gap_init rate = 0.00 (0 / 42), avg. gap size = 0.0 (0 / 0)


609 15.50 7.75 0.00 scaffold59|size999685 563795 563923 (418529) C genome_2_21040#DNA (0) 530 392 m_b611s001i100 162309

  scaffold59|si     563795 GGCTGTGATTTTGTTCGACGAATAGAGAACAGCAAATAGGTATTATAGCG 563844
                                            v    i  v i i               i    
C genome_2_2104        530 GGCTGTGATTTTGTTCGTCGAACAGCGGATAGCAAATAGGTATTACAGCG 481

  scaffold59|si     563845 ATTTTTTTTCTATTCGTTGTTCTACTCAAAATCACGATTTTGTTGT---- 563890
                                  v         vv  v v viv                  ----
C genome_2_2104        480 ATTTTTTGTCTATTCGTATTTGTCCGTCAAATCACGATTTTGTTGTAAAA 431

  scaffold59|si     563891 TCG------CGCGAACAGCGAACAGCACAATAGGGCAAT 563923
                              ------ v    i         vv      iv    
C genome_2_2104        430 TCGGACCATCTCGAATAGCGAACAGGCCAATAGACCAAT 392

Matrix = 20p39g.matrix
Kimura (with divCpGMod) = 17.37
Transitions / transversions = 0.54 (7/13)
Gap_init rate = 0.02 (2 / 128), avg. gap size = 5.00 (10 / 2)


3439 3.55 0.00 0.00 scaffold59|size999685 563945 564367 (418085) C genome_2_21040#DNA (107) 423 1 m_b611s001i101 162310

  scaffold59|si     563945 ATCTCGAATAGCGAACAGGCCAAAAGACCAATCGCGGGCTTCCCCGCCAC 563994
                                                  v            i             
C genome_2_2104        423 ATCTCGAATAGCGAACAGGCCAATAGACCAATCGCGAGCTTCCCCGCCAC 374

  scaffold59|si     563995 CACAAAAACTGACGTAAGCAAGAATATTTACTGAAATCTAATTTTTGTGA 564044
                                                 v                           
C genome_2_2104        373 CACAAAAACTGACGTAAGCAAGTATATTTACTGAAATCTAATTTTTGTGA 324

  scaffold59|si     564045 AAAGGGGGACAATGTAACTTTCGTTCTTAGGATATGATTTAGAACATAAA 564094
                                      i           iv    v                    
C genome_2_2104        323 AAAGGGGGACAGTGTAACTTTCGCACTTATGATATGATTTAGAACATAAA 274

  scaffold59|si     564095 AGAATAAATTTGAAGTTTTTTAAGTGCGCGGAGTGATGCAAAAAAGGCGG 564144
                                               v  i           i              
C genome_2_2104        273 AGAATAAATTTGAAGTTTTTGAAATGCGCGGAGTGGTGCAAAAAAGGCGG 224

  scaffold59|si     564145 GAAACGCTGTTCCTCTATTCGTCTATTCGTTTCGTGGGGTACGAACAGCC 564194
                                                                             
C genome_2_2104        223 GAAACGCTGTTCCTCTATTCGTCTATTCGTTTCGTGGGGTACGAACAGCC 174

  scaffold59|si     564195 CCCTCTGTTCGTCTATTCGTGATCGCCCAAAACGAATAGAGAACAGAAAA 564244
                                                     i                       
C genome_2_2104        173 CCCTCTGTTCGTCTATTCGTGATCGCTCAAAACGAATAGAGAACAGAAAA 124

  scaffold59|si     564245 ATGGCAATTTCGGCTATCTGTTCCCCTATTCGTATAAACAAAATCACGAT 564294
                            v                      i                         
C genome_2_2104        123 AGGGCAATTTCGGCTATCTGTTCCTCTATTCGTATAAACAAAATCACGAT 74

  scaffold59|si     564295 TTGAGCTACGAATAGAGGAACGGCCCGTTTTAGCGATATTGCTGTTCTCT 564344
                                                i                            
C genome_2_2104         73 TTGAGCTACGAATAGAGGAACAGCCCGTTTTAGCGATATTGCTGTTCTCT 24

  scaffold59|si     564345 GTTCGTCGAACAAAATCACAGCC 564367
                           i                      
C genome_2_2104         23 ATTCGTCGAACAAAATCACAGCC 1

Matrix = 20p39g.matrix
Kimura (with divCpGMod) = 3.64
Transitions / transversions = 1.50 (9/6)
Gap_init rate = 0.00 (0 / 422), avg. gap size = 0.0 (0 / 0)


371 13.64 0.00 1.52 scaffold59|size999685 564367 564433 (418019) genome_7_21796#DNA 67 132 (327) m_b611s001i102 162311

  scaffold59|si     564367 CTTATAATCCGGCGTATAGGTAGCAGTCCTCACGCGATGGAAAAAAATGT 564416
                                 vi   i-i iv  v                              
  genome_7_2179         67 CTTATACCCCGA-ATGAAGCTAGCAGTCCTCACGCGATGGAAAAAAATGT 115

  scaffold59|si     564417 ATCTCTTGTTTTTTTTT 564433
                                    i   v   
  genome_7_2179        116 ATCTCTTGTCTTTATTT 132

Matrix = 20p39g.matrix
Kimura (with divCpGMod) = 15.15
Transitions / transversions = 1.25 (5/4)
Gap_init rate = 0.02 (1 / 66), avg. gap size = 1.00 (1 / 1)


979 8.39 3.45 4.05 scaffold59|size999685 564435 564608 (417844) genome_7_10266#DNA 1 173 (347) m_b611s001i103 162312

  scaffold59|si     564435 ACCCTCAAAGCGAGATTCGTCTTAAATCTCTATACTATCGACTGCTCAAA 564484
                                 v                   i         ----      i   
  genome_7_1026          1 ACCCTCCAAGCGAGATTCGTCTTAAACCTCTATACT----ACTGCTTAAA 46

  scaffold59|si     564485 TAAAAAGAAGTATAC-GTATACTTCTGCTAGTTTCGCAGAAGTATATCCG 564533
                           -              -  i               i           - v 
  genome_7_1026         47 -AAAAAGAAGTATACGGTGTACTTCTGCTAGTTTTGCAGAAGTATA-CGG 94

  scaffold59|si     564534 GTTTTAAGGTTATTTTACGAGGATGTG-----GTAAGTGCACGAAATGAG 564578
                                       v    v         -----  i  iv  vi   v   
  genome_7_1026         95 GTTTTAAGGTTAGTTTAAGAGGATGTGCTCACGTGAGCCCAGAAAAGGAG 144

  scaffold59|si     564579 CGCACGTAAGCCGGGGGGTTAAGGGAACTA 564608
                                       -                 
  genome_7_1026        145 CGCACGTAAGCC-GGGGGTTAAGGGAACTA 173

Matrix = 20p39g.matrix
Kimura (with divCpGMod) = 8.91
Transitions / transversions = 1.00 (7/7)
Gap_init rate = 0.05 (9 / 173), avg. gap size = 1.44 (13 / 9)


3626 0.47 0.47 0.00 scaffold59|size999685 564609 565032 (417420) C genome_1_20055#DNA (0) 426 1 m_b611s001i104 162313

  scaffold59|si     564609 CCGTATAAATCGGATTTAAAGTCCTTCATAATATAAGTCAAGTCGGAGTA 564658
                                                                             
C genome_1_2005        426 CCGTATAAATCGGATTTAAAGTCCTTCATAATATAAGTCAAGTCGGAGTA 377

  scaffold59|si     564659 GAATCGTTGACATTTGTTCTTTTCTGCTCCAATAACACCCGGACAGCGCT 564708
                                                                             
C genome_1_2005        376 GAATCGTTGACATTTGTTCTTTTCTGCTCCAATAACACCCGGACAGCGCT 327

  scaffold59|si     564709 AGAAAGTAAAGAAATAGATTCTCCTCACCATCCGCAACACGCCCATATGT 564758
                                                                             
C genome_1_2005        326 AGAAAGTAAAGAAATAGATTCTCCTCACCATCCGCAACACGCCCATATGT 277

  scaffold59|si     564759 GTCGCTCCCCATAACTCTTTCTAGTTGTGGAGTTGCGCGAGATGCTAGCT 564808
                                                                             
C genome_1_2005        276 GTCGCTCCCCATAACTCTTTCTAGTTGTGGAGTTGCGCGAGATGCTAGCT 227

  scaffold59|si     564809 AAACTCACCACACATCACGTGCACATCGGCGACATACAACATCCACTGAT 564858
                                                     i       i               
C genome_1_2005        226 AAACTCACCACACATCACGTGCACATTGGCGACACACAACATCCACTGAT 177

  scaffold59|si     564859 TCGTAAATAAAAATTTGGCGCG-ACGGGT-AAAAAAAGAAGTACCCCCCC 564906
                                                 -      -                    
C genome_1_2005        176 TCGTAAATAAAAATTTGGCGCGAACGGGTAAAAAAAAGAAGTACCCCCCC 127

  scaffold59|si     564907 TACGGAGGTAACTAGCAAAGATACCAAAAAATATAACACGGGCGATAAGC 564956
                                                                             
C genome_1_2005        126 TACGGAGGTAACTAGCAAAGATACCAAAAAATATAACACGGGCGATAAGC 77

  scaffold59|si     564957 TAACTTGAGCGTATTATAAGTTAACATTTTAATGTATCTTTTGACATTTC 565006
                                                                             
C genome_1_2005         76 TAACTTGAGCGTATTATAAGTTAACATTTTAATGTATCTTTTGACATTTC 27

  scaffold59|si     565007 ACTTCCTTTAGATCCGATTTATACGG 565032
                                                     
C genome_1_2005         26 ACTTCCTTTAGATCCGATTTATACGG 1

Matrix = 20p39g.matrix
Kimura (with divCpGMod) = 0.47
Transitions / transversions = 1.00 (2/0)
Gap_init rate = 0.00 (2 / 423), avg. gap size = 1.00 (2 / 2)


1410 11.25 19.05 0.29 scaffold59|size999685 565033 565326 (417126) genome_7_10266#DNA 172 520 (0) m_b611s001i105 162314

  scaffold59|si     565033 TAAATTTATTTTT-CTTTGATAATTATTTATCAAGCC-----------CT 565070
                               i        -  v                   v-----------  
  genome_7_1026        172 TAAACTTATTTTTTCTATGATAATTATTTATCAAGCATGGAGTAGGGACT 221

  scaffold59|si     565071 ATTCTCAATAGTACCTTTAATAATTTCGAAGGGAACATAACAATATCCAT 565120
                             v   i                -i v  ii     v       i     
  genome_7_1026        222 ATACTCGATAGTACCTTTAATAA-CTAGAGAGGAACCTAACAATGTCCAT 270

  scaffold59|si     565121 GTAGACGAATCTCGAGAG-AAAGGACAGTGACTTCCGACAACGGGCTTTG 565169
                              v v v    v     -      v    v           iv    i 
  genome_7_1026        271 GTACAAGTATCTAGAGAGAAAAGGAGAGTGTCTTCCGACAACATGCTTCG 320

  scaffold59|si     565170 TTAAATCGCGATGAAGATGACCATGAGTGGTTATGAGGGTGCGTCTATAC 565219
                            ii            i    vi   v                     v v
  genome_7_1026        321 TCGAATCGCGATGAAAATGAGTATGTGTGGTTATGAGGGTGCGTCTAGAG 370

  scaffold59|si     565220 TGTTTTTT-------------------------------CGT-GCGAATA 565237
                           i       -------------------------------   -       
  genome_7_1026        371 CGTTTTTTTGCGAGGAATTCAATGGTGTGGTCAGATTGACGTGGCGAATA 420

  scaffold59|si     565238 CGAGAACACAGAGATTTCACA-----------ACTACTGCTCGTTTTAGC 565276
                                   ii           -----------                  
  genome_7_1026        421 CGAGAACATGGAGATTTCACAAAACGGGCTATACTACTGCTCGTTTTAGC 470

  scaffold59|si     565277 AGAAGTAGCTATACTACTGCTTGTTTTTGCAGAAGTATAGCTCGGAGGGT 565326
                                                           v         i       
  genome_7_1026        471 AGAAGTAGCTATACTACTGCTTGTTTTTGCAGTAGTATAGCTTGGAGGGT 520

Matrix = 20p39g.matrix
Kimura (with divCpGMod) = 10.74
Transitions / transversions = 0.94 (16/17)
Gap_init rate = 0.02 (7 / 293), avg. gap size = 8.14 (57 / 7)


3568 3.40 6.14 0.20 scaffold59|size999685 565408 565879 (416573) genome_3_960#DNA 3 502 (0) m_b611s001i106 162315

  scaffold59|si     565408 TTAGCACTCCGTCACACACACACACAAAAACGGCCTCAAAACGAAATTGT 565457
                                i                  -                         
  genome_3_960#          3 TTAGCGCTCCGTCACACACACACA-AAAAACGGCCTCAAAACGAAATTGT 51

  scaffold59|si     565458 GTTAAAACCATTATTAGCAATGTCCCTTCCGGTTCTCACACATTTGTTCG 565507
                             v               i          v                    
  genome_3_960#         52 GTGAAAACCATTATTAGCGATGTCCCTTCAGGTTCTCACACATTTGTTCG 101

  scaffold59|si     565508 ACATTCCAGCTGGAACAAAGACGACCATCTTGATGTCCCCAAGAAGATCT 565557
                                                             v               
  genome_3_960#        102 ACATTCCAGCTGGAACAAAGACGACCATCTTGATTTCCCCAAGAAGATCT 151

  scaffold59|si     565558 CACAAATTGTTAAACGAGGGAAGTATTGAGAAGAAATTTTTTTGAACAAG 565607
                            i                                 v           i  
  genome_3_960#        152 CGCAAATTGTTAAACGAGGGAAGTATTGAGAAGAATTTTTTTTGAACGAG 201

  scaffold59|si     565608 GAAGAGTACGACAGTAGGCTGTTATGTTAAGCGAAAGTATACTTACATAT 565657
                                                                       v  v  
  genome_3_960#        202 GAAGAGTACGACAGTAGGCTGTTATGTTAAGCGAAAGTATACTTTCAAAT 251

  scaffold59|si     565658 TTTTCGTCTTTCTGAGAAACGAATGAATAGTGGAAAATCGGTGGGCTTCG 565707
                                                    v                        
  genome_3_960#        252 TTTTCGTCTTTCTGAGAAACGAATGTATAGTGGAAAATCGGTGGGCTTCG 301

  scaffold59|si     565708 CAAGAAAGATGTGC----------------------------TGGCGACA 565729
                                         ----------------------------        
  genome_3_960#        302 CAAGAAAGATGTGCATTCAAACGGACGTTCGTAAAATTTGTGTGGCGACA 351

  scaffold59|si     565730 CAAAAGTTGGTGTCGTCACACAAA-TTTTGTGTCAGCTCTTTATGTCACT 565778
                                   v               -                         
  genome_3_960#        352 CAAAAGTTTGTGTCGTCACACAAATTTTTGTGTCAGCTCTTTATGTCACT 401

  scaffold59|si     565779 AAACTGGGAAATGTGTGAAAAAAAGTTTGTGTAGGGATGTGCGCGAATTT 565828
                                                                             
  genome_3_960#        402 AAACTGGGAAATGTGTGAAAAAAAGTTTGTGTAGGGATGTGCGCGAATTT 451

  scaffold59|si     565829 CCACGACTATGCGTAATATGTGTGAAAATATCACATGTGAGGAACGCTAA 565878
                                    i   v                  i          i      
  genome_3_960#        452 CCACGACTACGCGAAATATGTGTGAAAATATCGCATGTGAGGAGCGCTAA 501

  scaffold59|si     565879 T 565879
                            
  genome_3_960#        502 T 502

Matrix = 20p39g.matrix
Kimura (with divCpGMod) = 2.29
Transitions / transversions = 0.78 (7/9)
Gap_init rate = 0.01 (3 / 471), avg. gap size = 10.00 (30 / 3)


1380 8.00 0.43 2.65 scaffold59|size999685 565892 566122 (416330) rnd-1_family-1072#Unknown 5 230 (34) m_b611s001i107 162316

  scaffold59|si     565892 TACAATAAAATTTAAAATAAATTTATTTTTTCGTGAACATTTCGTTTTTT 565941
                                    v   ?                  vi i          ----
  rnd-1_family-          5 TACAATAAATTTTNAAATAAATTTATTTTTTCTCGGACATTTCGTT---- 50

  scaffold59|si     565942 ACCTCTATCTACCATCCTTATTTAAACTAAATCCGATCTCAACAACATTT 565991
                           -v           i                    iv         v    
  rnd-1_family-         51 -ACTCTATCTACCGTCCTTATTTAAACTAAATCCACTCTCAACAAAATTT 99

  scaffold59|si     565992 CAACACTCTGAAAACTTTGTTGAAATCGTTCCCGCCACTTTTTTCAATGA 566041
                             v i?        i                        ?       i  
  rnd-1_family-        100 CATCGNTCTGAAAATTTTGTTGAAATCGTTCCCGCCACTNTTTTCAACGA 149

  scaffold59|si     566042 AATTTCTCTAAAATTTTGTTGACAATAAATTCTCAATGAAATCTGGCGAT 566091
                                    v      ?     v             i?           i
  rnd-1_family-        150 AATTTCTCTTAAATTTNGTTGAAAATAAATTCTCAACNAAATCTGGCGAC 199

  scaffold59|si     566092 GCCAGACCTCCAGACCAGCC-CACACACAAAC 566122
                                               -  -i       
  rnd-1_family-        200 GCCAGACCTCCAGACCAGCCGCA-GCACAAAC 230

Matrix = 20p39g.matrix
Kimura (with divCpGMod) = 6.40
Transitions / transversions = 1.25 (10/8)
Gap_init rate = 0.03 (7 / 230), avg. gap size = 1.00 (7 / 7)


25 22.42 0.00 1.56 scaffold59|size999685 566163 566227 (416225) (CGACAA)n#Simple_repeat 1 64 (0) m_b611s252i3 162317

  scaffold59|si     566163 CGACAAACAACAAAGACGCCGACGACAACGACATCAATGACAACCACAAC 566212
                               -   i    v   iv    i  i  i  iv   i      v     
  (CGACAA)n#Sim          1 CGAC-AACGACAACGACAACGACAACGACAACGACAACGACAACGACAAC 49

  scaffold59|si     566213 GACAACGACAACAAC 566227
                                       i  
  (CGACAA)n#Sim         50 GACAACGACAACGAC 64

Matrix = Unknown
Transitions / transversions = 2.00 (8/4)
Gap_init rate = 0.02 (1 / 64), avg. gap size = 1.00 (1 / 1)


4001 13.14 7.41 1.82 scaffold59|size999685 566229 567011 (415441) rnd-1_family-164#Unknown 1 826 (758) m_b611s001i108 162318

  scaffold59|si     566229 CATTGCGTCGAGAGGGAGATGACCCGCTTGGTTCTCTCTATGGACGTACG 566278
                             i  i   v i   i            iv     v-   v  i i i  
  rnd-1_family-          1 CACTGTGTCCAAAGGAAGATGACCCGCTCCGTTCTG-CTAGGGGCATGCG 49

  scaffold59|si     566279 TCCGTTGGGCCGCTGTAGAGGAGGGCGTACCGTCGATGGTGTGAGCTGAT 566328
                            iiv      i              v  v v                 v 
  rnd-1_family-         50 TTTTTTGGGCTGCTGTAGAGGAGGGGGTTCGGTCGATGGTGTGAGCTGTT 99

  scaffold59|si     566329 GGCGGCTTCGGCCAATGACGCTGCGCCGGACATGGAATCTTG---CATCA 566375
                                     iv ii   i viii i         v   v v--- i  i
  rnd-1_family-        100 GGCGGCTTCGAACGGTGATGACATGTCGGACATGGCATCGTCACTCGTCG 149

  scaffold59|si     566376 CCGTCAGAAAGCATTATACAACAACCAACCACTTGGAAAAGGCCACGTTG 566425
                                 iv  -                    ---------          
  rnd-1_family-        150 CCGTCAACAA-CATTATACAACAACCAACCA---------GGCCACGTTG 189

  scaffold59|si     566426 AGAGGAAGAAGACCGGCTCGGTTC--------GGCA---------GTCGT 566458
                                    v    v        v--------    ---------     
  rnd-1_family-        190 AGAGGAAGACGACCCGCTCGGTTGTTTCTAAGGGCATGCGTCTGCGTCGT 239

  scaffold59|si     566459 TTGGGCCGCTGTAGATGAGGGGGTACCGTCAATGGTGTGAGCTTTGGGCA 566508
                                          v        v     i            v     i
  rnd-1_family-        240 TTGGGCCGCTGTAGAGGAGGGGGTTCCGTCGATGGTGTGAGCTGTGGGCG 289

  scaffold59|si     566509 GCTTCGGCCGGTGATGCCATGTCGGACATGGAATCATCACTCATCGTTGC 566558
                                         i                    i    ---    i  
  rnd-1_family-        290 GCTTCGGCCGGTGACGCCATGTCGGACATGGAATCGTCAC---TCGTCGC 336

  scaffold59|si     566559 CATCAGAAAGCATTATACAACAACCAACCATTTGCAAAAGGCTACAACTG 566608
                                - v i                    i   v       i     i 
  rnd-1_family-        337 CATCA-ACAACATTATACAACAACCAACCACTTGGAAAAGGCCACAACCG 385

  scaffold59|si     566609 GGAACCGAAAGAAGCAAGA--ACAGAGAGAAAAGGCGGAGCGAAT--GAG 566654
                              v   i    v v    -- v            i        i--   
  rnd-1_family-        386 GGACCCGGAAGACGGAAGAAGAGAGAGAGAAAAGGTGGAGCGAACGAGAG 435

  scaffold59|si     566655 ACCCTCCACTCAGTCTGCTCTATCAGAGGGTTCCGGCGAGTGGTGAGGAC 566704
                                  i   i   v                 ?               i
  rnd-1_family-        436 ACCCTCCGCTCGGTCGGCTCTATCAGAGGGTTCNGGCGAGTGGTGAGGAT 485

  scaffold59|si     566705 TATGTGAACCTTTGGGCGCTTTAGAT-GTAGACGGTGACGCTGCCGTGTC 566753
                           v i             v        i-                       
  rnd-1_family-        486 GACGTGAACCTTTGGGGGCTTTAGACGGTAGACGGTGACGCTGCCGTGTC 535

  scaffold59|si     566754 AGAT----------------CATCGTCAC--------------CATAAAA 566773
                           i   ----------------         --------------  i  v 
  rnd-1_family-        536 GGATATGGCAACAGACATGGCATCGTCACTGTCGACAAAAGAACACAACA 585

  scaffold59|si     566774 A--AACCAATATTACCACTGCACGAAAGAACAAATAGAAGAGGTTCAGGG 566821
                            --             ivv               v         vv    
  rnd-1_family-        586 ACCAACCAATATTACCGGGGCACGAAAGAACAAAGAGAAGAGGTGGAGGG 635

  scaffold59|si     566822 AGCAAGATCCTCCACTCGGTCGGATCTATCACTGGGTTACATTGATGGTG 566871
                              i               ?   v       vv     v i i       
  rnd-1_family-        636 AGCGAGATCCTCCACTCGGNCGGCTCTATCAGAGGGTTCCGTCGATGGTG 685

  scaffold59|si     566872 TGAGCAGTGTGCGACTTCAGCCGGTGTCGCCATGTCGGACATCTCGCCAA 566921
                                v   v   i    i   i   v               vv i    
  rnd-1_family-        686 TGAGCTGTGGGCGGCTTCGGCCAGTGACGCCATGTCGGACATGGCACCAA 735

  scaffold59|si     566922 CAACTTTACACAACAATAAACTAATTTTAGCTGGGCAAAACCGCAAAACC 566971
                                                i                   ?        
  rnd-1_family-        736 CAACTTTACACAACAATAAACCAATTTTAGCTGGGCAAAACNGCAAAACC 785

  scaffold59|si     566972 AGTGTACAAAAGAACAAAGTGCAGAGGTGGAGAGAG-GAGA 567011
                             v i  i       i   v ?          i   -    
  rnd-1_family-        786 AGGGCACGAAAGAACGAAGAGNAGAGGTGGAGGGAGCGAGA 826

Matrix = 20p39g.matrix
Kimura (with divCpGMod) = 11.47
Transitions / transversions = 1.15 (54/47)
Gap_init rate = 0.03 (25 / 782), avg. gap size = 2.92 (73 / 25)

2062 15.81 5.83 16.62 scaffold59|size999685 566490 567278 (415174) rnd-1_family-164#Unknown 484 1199 (385) m_b611s001i109 162318

  scaffold59|si     566490 ATGGTGTGAGCTTTGGGCAGCTT----CGGC---CGGTGA---TGCCATG 566529
                              ii    i i  v  vi    ----   i---      ---    i  
  rnd-1_family-        484 ATGACGTGAACCTTTGGGGGCTTTAGACGGTAGACGGTGACGCTGCCGTG 533

  scaffold59|si     566530 TCGGACATGGAATCAT-CACT-CATCGTTGCCATC-AGAAAGCATTATAC 566576
                                i    v v  v-  iv-      ii ii  - v   iv -- i  
  rnd-1_family-        534 TCGGATATGGCAACAGACATGGCATCGTCACTGTCGACAAAAGA--ACAC 581

  scaffold59|si     566577 AACAACCAACCATTTGCAAAAGGCTACAACTGGGAACCGAAAGAAGCAAG 566626
                                       -----------v  iv  i   ivv        -----
  rnd-1_family-        582 AACAACCAACCA-----------ATATTACCGGGGCACGAAAGAA----- 615

  scaffold59|si     566627 AACAGAGAGAAAAGGCGGAGCGAATGAGACCCTCCACTCAGTCTGCTCTA 566676
                           --  i      i   i    v  ii    i         i ? v      
  rnd-1_family-        616 --CAAAGAGAAGAGGTGGAGGGAGCGAGATCCTCCACTCGGNCGGCTCTA 663

  scaffold59|si     566677 TCAGAGGGTTCCGGCGAGTGGTGAGGACTATGTGAACCTTTGGGCGCTTT 566726
                                        v   -     ---------   i - v      vi  
  rnd-1_family-        664 TCAGAGGGTTCCGTCGA-TGGTG---------TGAGC-TGTGGGCGGCTT 702

  scaffold59|si     566727 AGATGTAGACGGTGACGCTGCCGTGTCAGATCATCGTCACCA-------T 566769
                           v ----- v i       --- i    i  -   v -     ------- 
  rnd-1_family-        703 CG-----GCCAGTGACGC---CATGTCGGA-CATGG-CACCAACAACTTT 742

  scaffold59|si     566770 A------AAAAAACCAATATTA-------------------CCACTGCAC 566794
                            ------  v        v   -------------------   vv    
  rnd-1_family-        743 ACACAACAATAAACCAATTTTAGCTGGGCAAAACNGCAAAACCAGGGCAC 792

  scaffold59|si     566795 GAAAGAACAAATAGAAGAGGTTCAGGGAGCAAGATCCTCCACTCGGTCGG 566844
                                   i  v  ?      vv       i               v   
  rnd-1_family-        793 GAAAGAACGAAGAGNAGAGGTGGAGGGAGCGAGATCCTCCACTCGGACGG 842

  scaffold59|si     566845 ATCTATCACTGGGTTACATTGATGGTGTGAGCAGTGTGCGACTTCAGCCG 566894
                           v       v      v i           i  v   v   i    i ?? 
  rnd-1_family-        843 CTCTATCAGTGGGTTCCGTTGATGGTGTGGGCTGTGGGCGGCTTCGGNNG 892

  scaffold59|si     566895 GTGTCGCCATGTCGGACATCTCGCCAACAACTTTACACAACAATAAACTA 566944
                              v   v      --- v  v v i -   ---- i  -----    i 
  rnd-1_family-        893 GTGACGCGATGTCG---AGCTGGGCGA-AAC----CGCA-----AAACCA 929

  scaffold59|si     566945 ATTTTAGCTGGGCAAAACCGCAAAACCAGTGTACAAAAGAACAAAGTGCA 566994
                           ---------   i ----  v  i v  --------    i  i  ----
  rnd-1_family-        930 ---------GGGTA----CGAAAGAACA--------AAGAGCAGAG---- 954

  scaffold59|si     566995 GAGGTGGAGAGAG-GAGAGGGACGTTTTTTCTAGTTGATTGCAGTCATTA 567043
                           ---          -  -------            i          ----
  rnd-1_family-        955 ---GTGGAGAGAGCGA-------GTTTTTTCTAGTCGATTGCAGTC---- 990

  scaffold59|si     567044 CTAGAGTTGCTCTACTAGAGTAGTTTGCATAGAGTAGTAATAGGTAATAA 567093
                           --------   - i   ------i  v   --    i         ----
  rnd-1_family-        991 --------GCT-TGCTA------CTTTCAT--AGTAATAATAGGTA---- 1019

  scaffold59|si     567094 TAACATGAAATACATTAGAAAAAGCATTTTGTTCATAGCAGAGTAGTATC 567143
                           ----v  i    ?        ?   i                        
  rnd-1_family-       1020 ----CTGGAATANATTAGAAANAGCGTTTTGTTCATAGCAGAGTAGTATC 1065

  scaffold59|si     567144 GTTTTTTGGCTAAATAATAATGTTGTGTTATTCATATACATAAGGACGGA 567193
                           i        v                    i  i    v           
  rnd-1_family-       1066 ATTTTTTGGATAAATAATAATGTTGTGTTACTCGTATAAATAAGGACGGA 1115

  scaffold59|si     567194 GGGGTCCACAGCTTAAAATAAATATATTCCTTCACGAGCAAGTAAGAAAT 567243
                              i      v v          v          v      i-  v    
  rnd-1_family-       1116 GGGATCCACATCGTAAAATAAATTTATTCCTTCAGGAGCAAA-AACAAAT 1164

  scaffold59|si     567244 TTATTTTAAAATTTATTGTAAATAAGGATCAGCCT 567278
                            i                                 
  rnd-1_family-       1165 TCATTTTAAAATTTATTGTAAATAAGGATCAGCCT 1199

Matrix = 20p39g.matrix
Kimura (with divCpGMod) = 15.07
Transitions / transversions = 1.12 (55/49)
Gap_init rate = 0.16 (129 / 788), avg. gap size = 1.28 (165 / 129)

2506 11.34 1.32 4.56 scaffold59|size999685 566782 567234 (415218) rnd-1_family-295#Unknown 1 439 (0) m_b611s001i110 162318

  scaffold59|si     566782 ATTACCACTGCACGAAAGAACAAATAGAAGAGGTTCAGGGAGCAAGATCC 566831
                                 ivv               v         vv       i      
  rnd-1_family-          1 ATTACCGGGGCACGAAAGAACAAAGAGAAGAGGTGGAGGGAGCGAGATCC 50

  scaffold59|si     566832 TCCACTCGGTCGGATCTATCACTGGGTTACATTGATGGTGTGAGCAGTGT 566881
                                    ?   v       vv     v i i            v   v
  rnd-1_family-         51 TCCACTCGGNCGGCTCTATCAGAGGGTTCCGTCGATGGTGTGAGCTGTGG 100

  scaffold59|si     566882 GCGACTTCAGCCGGTGTCGCCATGTCGGACATCTCGCCAACAACTTTACA 566931
                              i    i       v               vv ii       ?     
  rnd-1_family-        101 GCGGCTTCGGCCGGTGACGCCATGTCGGACATGGCATCAACAACNTTACA 150

  scaffold59|si     566932 CAACAATAAACTAATTTTAGCTGGGCAAAACCGCAAAACCAGTGTACAAA 566981
                                 iv   i             ?              i v i  ii 
  rnd-1_family-        151 CAACAACCAACCAATTTTAGCTGGGNAAAACCGCAAAACCGGGGCACGGA 200

  scaffold59|si     566982 AGAACAAAGTGCAGAGGTGGAGAGAG-GAGAGGGACGTTTTTTCTAGTTG 567030
                                    v v          ?   -   ------            i 
  rnd-1_family-        201 AGAACAAAGAGAAGAGGTGGAGNGAGCGAG------GTTTTTTCTAGTCG 244

  scaffold59|si     567031 ATTGCAGTCATTACTAGAGTTGCTCTACTAG-----AGTAGTTTGCATAG 567075
                                    i  i  i-------   i    -----        -   --
  rnd-1_family-        245 ATTGCAGTCGTTGCTG-------TCTGCTAGCTATAAGTAGTTT-CAT-- 284

  scaffold59|si     567076 AGTAGTAATAGGTAATAATAACATGAAATACATTAGAAAAAGCATTTTGT 567125
                               i       ---          i             ?   i      
  rnd-1_family-        285 AGTAATAATAGG---TAATAACATGGAATACATTAGAAANAGCGTTTTGT 331

  scaffold59|si     567126 TCATAGCAGAGTAGTATCGTTTTTTGGCTAAATAATAATGTTGTGTTATT 567175
                                             i        -                    i 
  rnd-1_family-        332 TCATAGCAGAGTAGTATCATTTTTTGG-TAAATAATAATGTTGTGTTACT 380

  scaffold59|si     567176 CATATACATAAGGACGGAGGGGTCCACAGCTTAAAATAAATATATTCCTT 567225
                            i    v              i      v v          v        
  rnd-1_family-        381 CGTATAAATAAGGACGGAGGGATCCACATCGTAAAATAAATTTATTCCTT 430

  scaffold59|si     567226 CACGAGCAA 567234
                             v      
  rnd-1_family-        431 CAGGAGCAA 439

Matrix = 20p39g.matrix
Kimura (with divCpGMod) = 9.75
Transitions / transversions = 1.13 (26/23)
Gap_init rate = 0.05 (22 / 452), avg. gap size = 1.18 (26 / 22)


663 9.71 0.97 0.00 scaffold59|size999685 567278 567380 (415072) C rnd-4_family-116#Unknown (21) 2192 2089 m_b611s001i111 162319

  scaffold59|si     567278 TGATATTTTTCGAACTCCTTACATATGTCT-CTCGTGCAAAATTTCCCGC 567326
                                              ?     i  i - ?  i              
C rnd-4_family-       2192 TGATATTTTTCGAACTCCTNACATACGTTTTCNCGCGCAAAATTTCCCGC 2143

  scaffold59|si     567327 AAAATAAAATACCCTCTTTCAAAACCTACGGTAATTTAGCGTGCGAAATA 567376
                           v     v         i i   i          ?     i    i     
C rnd-4_family-       2142 CAAATACAATACCCTCCTCCAAGACCTACGGTANTTTAGTGTGCAAAATA 2093

  scaffold59|si     567377 TTAC 567380
                               
C rnd-4_family-       2092 TTAC 2089

Matrix = 20p39g.matrix
Kimura (with divCpGMod) = 8.79
Transitions / transversions = 4.00 (8/2)
Gap_init rate = 0.01 (1 / 102), avg. gap size = 1.00 (1 / 1)


2081 7.99 0.31 2.23 scaffold59|size999685 567376 567695 (414757) rnd-1_family-741#Unknown 1 314 (0) m_b611s001i112 162320

  scaffold59|si     567376 ATTACGCCCATATCAGCAGAGCGTGCAACAATGTGTGCAACTGGGTTAC- 567424
                            i                            i  i       i      i-
  rnd-1_family-          1 ACTACGCCCATATCAGCAGAGCGTGCAACAGTGCGTGCAACCGGGTTATA 50

  scaffold59|si     567425 TCCACGTGTGCAAGGTGCGAGCACTCGCTCTTGCTATAAGACAAAATAGA 567474
                                      -------    v   v  i     v       v      
  rnd-1_family-         51 TCCACGTGTGC-------GAGCTCTCTCTTTTGCTCTAAGACATAATAGA 93

  scaffold59|si     567475 ATCAAGTTAAACTCGGGCGACCTATAAATGTTGAATGCGACGATATATTG 567524
                                 ?   i    v                        iv       ?
  rnd-1_family-         94 ATCAAGNTAAGCTCGCGCGACCTATAAATGTTGAATGCGATCATATATTN 143

  scaffold59|si     567525 CAAAACATATAATTCAGTTCAACATTTATAGGTCGTAATGATCACAATAC 567574
                           i                   i                        ?    
  rnd-1_family-        144 TAAAACATATAATTCAGTTCGACATTTATAGGTCGTAATGATCACNATAC 193

  scaffold59|si     567575 AAACAATATTTTGTATTACCCATAAAAGATCGTTTTCTCATAATATCACG 567624
                             vv  v     vv             i                      
  rnd-1_family-        194 AATAAAGATTTTTGATTACCCATAAAAAATCGTTTTCTCATAATATCACG 243

  scaffold59|si     567625 CTTAGTTATAAACGACCAATAGAAGGTCATACTTTATAACTAATGGCAAC 567674
                                                                           vi
  rnd-1_family-        244 CTTAGTTATAAACGACCAATAGAAGGTCATACTTTATAACTAATGGCACT 293

  scaffold59|si     567675 ACAAAATCACTAAGAGTAAAA 567695
                            v                   
  rnd-1_family-        294 AAAAAATCACTAAGAGTAAAA 314

Matrix = 20p39g.matrix
Kimura (with divCpGMod) = 7.57
Transitions / transversions = 0.92 (12/13)
Gap_init rate = 0.03 (8 / 319), avg. gap size = 1.00 (8 / 8)


418 0.00 1.85 0.00 scaffold59|size999685 567688 567741 (414711) rnd-1_family-276#Unknown 1 55 (1750) m_b611s001i113 162321

  scaffold59|si     567688 GAGTAAAA-CTTATTTCACAAAATTTCAGTGCAGACAACTTTAGTACATT 567736
                                   -                                         
  rnd-1_family-          1 GAGTAAAAACTTATTTCACAAAATTTCAGTGCAGACAACTTTAGTACATT 50

  scaffold59|si     567737 ATTAC 567741
                                
  rnd-1_family-         51 ATTAC 55

Matrix = 20p39g.matrix
Kimura (with divCpGMod) = 0.00
Transitions / transversions = 1.00 (0/0)
Gap_init rate = 0.02 (1 / 53), avg. gap size = 1.00 (1 / 1)


996 7.76 1.12 5.88 scaffold59|size999685 567737 567914 (414538) rnd-1_family-72#Unknown 161 330 (556) m_b611s001i114 162322

  scaffold59|si     567737 ATTACCAGCAGCCGCTGGAAGATTTTTTGTAGCGAGCTAAACAGAATGCG 567786
                                            v                     i          
  rnd-1_family-        161 ATTACCAGCAGCCGCTGCAAGATTTTTTGTAGCGAGCTAGACAGAATGCG 210

  scaffold59|si     567787 ATTTGTAGAGACAGAGGAAGAGGTA--TGAAAAATAAAGTGGCTTGTCTC 567834
                                                v   -- vv                --  
  rnd-1_family-        211 ATTTGTAGAGACAGAGGAAGACGTACTTTTAAAATAAAGTGGCTTG--TC 258

  scaffold59|si     567835 CTAGGTAGAGGTATCGTACCGTAGTGTGCCACAGTTGCTTGTCTATGCTG 567884
                                  ---    ----       i                   i   v
  rnd-1_family-        259 CTAGGTA---GTAT----CCGTAGTATGCCACAGTTGCTTGTCTACGCTT 301

  scaffold59|si     567885 AATTAAATAAGTAGCAGTGTCACATGGACG 567914
                               -    v        vv  v    i  
  rnd-1_family-        302 AATT-AATATGTAGCAGTTGCAAATGGGCG 330

Matrix = 20p39g.matrix
Kimura (with divCpGMod) = 7.57
Transitions / transversions = 0.44 (4/9)
Gap_init rate = 0.06 (11 / 177), avg. gap size = 1.09 (12 / 11)


1683 13.88 0.94 0.94 scaffold59|size999685 567819 568138 (414314) C rnd-1_family-31#Unknown (0) 570 251 m_b611s001i115 162323

  scaffold59|si     567819 TAAAGTGGCTTGTCTCCTAGGTAGAGGTATCGTACCGTAGTGTGCCACAG 567868
                                                              -     i        
C rnd-1_family-        570 TAAAGTGGCTTGTCTCCTAGGTAGAGGTATCGTAC-GTAGTATGCCACAG 522

  scaffold59|si     567869 TTGCTTGTCTATGCTGAATTAAATAAGTAGCAGTGTCACATGGACGTTAA 567918
                                      i   v      -  v        vv  v    i  ivvi
C rnd-1_family-        521 TTGCTTGTCTACGCTTAATTAA-TATGTAGCAGTTGCAAATGGGCGCGCG 473

  scaffold59|si     567919 AGTAAGAGATATAAT--AATAATATAATAATATTGTACACGAATTATATT 567966
                           v ivv v v vvvii-- v vv  v i   v  -       v i      
C rnd-1_family-        472 CGCTCGCGCTCGCGCCCATTTTTAAAGTAAGAT-GTACACGTACTATATT 424

  scaffold59|si     567967 TTTT-ATATAAGTAGTTTATGAAGGTTCCCTTTTAGTGTGCAAAATCGTT 568015
                               -              i                 v   i     i  
C rnd-1_family-        423 TTTTTATATAAGTAGTTTACGAAGGTTCCCTTTTAGTTTGCGAAATCATT 374

  scaffold59|si     568016 CTTGTTCGACACTCTTTTGTGACACGATAACATTCCCTTCAAGTTTACAG 568065
                                 v                        i              i i 
C rnd-1_family-        373 CTTGTTAGACACTCTTTTGTGACACGATAACGTTCCCTTCAAGTTTGCGG 324

  scaffold59|si     568066 AACCATTGTTGTAGGACTAAAATGATTCGTGACACTTTAAAATGTTCCCT 568115
                                  v    ??         ??  i       v?     i       
C rnd-1_family-        323 AACCATTCTTGTNNGACTAAAATNNTTTGTGACACGNTAAAACGTTCCCT 274

  scaffold59|si     568116 TCAAGTTTACAGAACCATTCTTG 568138
                                              v   
C rnd-1_family-        273 TCAAGTTTACAGAACCATTGTTG 251

Matrix = 20p39g.matrix
Kimura (with divCpGMod) = 12.50
Transitions / transversions = 0.69 (18/26)
Gap_init rate = 0.02 (5 / 319), avg. gap size = 1.20 (6 / 5)

2219 6.77 1.44 2.03 scaffold59|size999685 567987 568333 (414119) C rnd-1_family-31#Unknown (225) 345 1 m_b611s001i116 162323

  scaffold59|si     567987 AAGGTTCCCTTTTAGTGTGCAAAATCGTTCTTGTTCGAC---ACTCTTTT 568033
                             v        iv   v   ii  i i       ??   --- v ??   
C rnd-1_family-        345 AACGTTCCCTTCAAGTTTGCGGAACCATTCTTGTNNGACTAAAATNNTTT 296

  scaffold59|si     568034 GTGACACGATAA--CATTCCCTTCAAGTTTACAGAACCATTGTTGTAGGA 568081
                                   ?   -- i                               v  
C rnd-1_family-        295 GTGACACGNTAAAACGTTCCCTTCAAGTTTACAGAACCATTGTTGTATGA 246

  scaffold59|si     568082 CTAAAATGATTCGTGACACTTTAAAATGTTCCCTTCAAGTTTACAGAACC 568131
                           i          i            --                      v 
C rnd-1_family-        245 TTAAAATGATTTGTGACACTTTAA--TGTTCCCTTCAAGTTTACAGAAAC 198

  scaffold59|si     568132 ATTCTTGAAAAATATGCGTTTTATACATAGCCCTGTTCTTTCAAGCTATT 568181
                                       v   ---            v         -        
C rnd-1_family-        197 ATTCTTGAAAAAAATG---TTTATACATAGCGCTGTTCTTT-AAGCTATT 152

  scaffold59|si     568182 CACAAAGATAAAATTTTAAAGGTAGGCAGATATTTAAGACACTATGACTA 568231
                                     v                     i    i    i       
C rnd-1_family-        151 CACAAAGATATAATTTTAAAGGTAGGCAGATACTTAAAACACCATGACTA 102

  scaffold59|si     568232 CCCATGTAAGTCCAAGCGAAAAATGAATTATTTACAGGTAAGTTTTGATC 568281
                                                                       i?    
C rnd-1_family-        101 CCCATGTAAGTCCAAGCGAAAAATGAATTATTTACAGGTAAGTTCNGATC 52

  scaffold59|si     568282 AACTTGATGGTCAGTACCTGTTTTGGCAAAAAGTGAAAACTACTGTCTCA 568331
                                ??                          i     v-         
C rnd-1_family-         51 AACTTNNTGGTCAGTACCTGTTTTGGCAAAAAGCGAAAAA-ACTGTCTCA 3

  scaffold59|si     568332 CT 568333
                             
C rnd-1_family-          2 CT 1

Matrix = 20p39g.matrix
Kimura (with divCpGMod) = 6.39
Transitions / transversions = 1.30 (13/10)
Gap_init rate = 0.03 (9 / 346), avg. gap size = 1.33 (12 / 9)

323 19.18 4.09 8.54 scaffold59|size999685 568187 568357 (414095) C rnd-1_family-17#Unknown (355) 201 38 m_b611s001i117 162323

  scaffold59|si     568187 AGATAAAATTTTAAAGGTAGG--CAGATATTTAAGACACTATGACTACCC 568234
                                v v           iv--    i---   i v i i         
C rnd-1_family-        201 AGATATATTTTTAAAGGTAACATCAGAC---TAAAAGATTGTGACTACCC 155

  scaffold59|si     568235 ATGTAAGTCCAA-GCGAAAAATGAATTATTTACAGGTAAGTTTTGATCAA 568283
                              i v   v  -i      vv v  -            - v   ?vv  
C rnd-1_family-        154 ATGCATGTCAAACACGAAAACAGCAT-ATTTACAGGTAA-TGTTGNGGAA 107

  scaffold59|si     568284 CTTGATGGTCAG----TACCTGTTTTGGCAAAAAGTGAAAACTACTGTCT 568329
                           ----  ii    ----    vi vv    v           v- v     
C rnd-1_family-        106 ----ATAATCAGATGTTACCAATAATGGCCAAAAGTGAAAAA-AGTGTCT 62

  scaffold59|si     568330 CACTGAAGAAGGAGAAGAAGGCAAAGAA 568357
                              ----  v           v   ?  
C rnd-1_family-         61 CAC----GACGGAGAAGAAGGAAAANAA 38

Matrix = 20p39g.matrix
Kimura (with divCpGMod) = 22.39
Transitions / transversions = 0.50 (10/20)
Gap_init rate = 0.10 (17 / 170), avg. gap size = 1.24 (21 / 17)


418 7.58 1.52 0.00 scaffold59|size999685 568357 568422 (414030) rnd-1_family-91#Unknown 1 67 (2) m_b611s001i118 162324

  scaffold59|si     568357 AGGAGAAGGAGAAGAAGGAGAAAAGGTCTCAGTTTCCAACACAACTAAGA 568406
                             i                     v v                       
  rnd-1_family-          1 AGAAGAAGGAGAAGAAGGAGAAAACGGCTCAGTTTCCAACACAACTAAGA 50

  scaffold59|si     568407 TTTTG-AAAGATTTTGA 568422
                                -   i  i    
  rnd-1_family-         51 TTTTGAAAAAATCTTGA 67

Matrix = 20p39g.matrix
Kimura (with divCpGMod) = 8.02
Transitions / transversions = 1.50 (3/2)
Gap_init rate = 0.02 (1 / 65), avg. gap size = 1.00 (1 / 1)

340 6.35 11.11 0.00 scaffold59|size999685 568373 568435 (414017) rnd-2_family-88#Unknown 921 990 (19) m_b611s001i119 162324

  scaffold59|si     568373 GGAGAAAAGGT-CTCAGTTTCCAACACAACTAAGATTTTG-AAAGAT--- 568417
                            i        v-            i               -   i  ---
  rnd-2_family-        921 GAAGAAAAGGGGCTCAGTTTCCAATACAACTAAGATTTTGAAAAAATCTT 970

  scaffold59|si     568418 --TTTGAAAAAATCTTGATT 568435
                           --                  
  rnd-2_family-        971 GATTTGAAAAAATCTTGATT 990

Matrix = 20p39g.matrix
Kimura (with divCpGMod) = 6.70
Transitions / transversions = 3.00 (3/1)
Gap_init rate = 0.06 (4 / 62), avg. gap size = 1.75 (7 / 4)


3717 5.71 0.00 0.20 scaffold59|size999685 568433 568923 (413529) rnd-1_family-276#Unknown 51 540 (1265) m_b611s001i120 162325

  scaffold59|si     568433 ATTACTTATCACTCTCTCAGAAATAAAATGGTAATAATGAATTAATTGAG 568482
                                                                             
  rnd-1_family-         51 ATTACTTATCACTCTCTCAGAAATAAAATGGTAATAATGAATTAATTGAG 100

  scaffold59|si     568483 AGGCCCCCAGCCCTGCTCCTACTTGTCTCACTCATGCCCAGGTTCTAGCA 568532
                                       v        v                            
  rnd-1_family-        101 AGGCCCCCAGCCATGCTCCTAATTGTCTCACTCATGCCCAGGTTCTAGCA 150

  scaffold59|si     568533 AACTGAACAAGTAAACTGCAATTTATTGTCTTTGTCGCACCCTTAATATA 568582
                                                       v                   i 
  rnd-1_family-        151 AACTGAACAAGTAAACTGCAATTTATTGACTTTGTCGCACCCTTAATACA 200

  scaffold59|si     568583 TCATCAACAGCCATTGTAAACCAATCAGCCCCCCCCTAACCATACATGGG 568632
                                 i v                    i      -i            
  rnd-1_family-        201 TCATCAGCTGCCATTGTAAACCAATCAGCTCCCCCC-GACCATACATGGG 249

  scaffold59|si     568633 AAAAATACATTAAAGTGCAGTATCAGATGAATCATGATTCAGGTCAACAA 568682
                                 v  v                       v                
  rnd-1_family-        250 AAAAATCCAGTAAAGTGCAGTATCAGATGAATCCTGATTCAGGTCAACAA 299

  scaffold59|si     568683 TAATCAAATAATCTTAATGGCCCCTCTTTCATGAAATGTGAAATACTTTG 568732
                                           v          i        v           v 
  rnd-1_family-        300 TAATCAAATAATCTTATTGGCCCCTCTCTCATGAAAGGTGAAATACTTGG 349

  scaffold59|si     568733 CTGGTTTTATCACTTGTCTCACACTGTATACAGTCATTCATATTAATATA 568782
                                                            i     iv   v   v 
  rnd-1_family-        350 CTGGTTTTATCACTTGTCTCACACTGTATACAGCCATTCGGATTCATAGA 399

  scaffold59|si     568783 CAGCTTGATAATATGATCAGTCCCACTTGTTAATTAAAGAGATTGAGTGT 568832
                                     vi i                i                   
  rnd-1_family-        400 CAGCTTGATACCACGATCAGTCCCACTTGTCAATTAAAGAGATTGAGTGT 449

  scaffold59|si     568833 CTTTGGTCAAGTACCATGCAATGTAGGTGCCAATGCATATCCTCAAGCCT 568882
                            i                                            ?   
  rnd-1_family-        450 CCTTGGTCAAGTACCATGCAATGTAGGTGCCAATGCATATCCTCAANCCT 499

  scaffold59|si     568883 CTTGCATCTGAAAACAGGGTGAAGATCAGCAAGACAGGCAA 568923
                                                          i    ii   
  rnd-1_family-        500 CTTGCATCTGAAAACAGGGTGAAGATCAGCAGGACAAACAA 540

Matrix = 20p39g.matrix
Kimura (with divCpGMod) = 5.36
Transitions / transversions = 1.00 (14/14)
Gap_init rate = 0.00 (1 / 490), avg. gap size = 1.00 (1 / 1)


3077 13.47 3.02 2.47 scaffold59|size999685 568912 569474 (412978) genome_2_13648#LTR/Copia 1 566 (18) m_b611s001i121 162326

  scaffold59|si     568912 CAAGACAGGCAACTTTGCCACATGGAAGTTTTCGGCGAGCCAAACTGACG 568961
                                                i          i                 
  genome_2_1364          1 CAAGACAGGCAACTTTGCCACGTGGAAGTTTTTGGCGAGCCAAACTGACG 50

  scaffold59|si     568962 AC----------TTTGGCATTTTTTACTCATGTGACTACCTTTCACGACC 569001
                             ----------             v     v    v  -          
  genome_2_1364         51 ACAAGTGACGACTTTGGCATTTTTTTCTCATCTGACGAC-TTTCACGACC 99

  scaffold59|si     569002 ATCTGACAACCCTGATCACTGCGTGTTATGACACTTTGACGACCTGATAA 569051
                                  i       iv         v i    i             ii 
  genome_2_1364        100 ATCTGACGACCCTGACGACTGCGTGTGACGACATTTTGACGACCTGACGA 149

  scaffold59|si     569052 CTTTTGGTGAAGACCTTTCGATGACCCTGATGACTTGTGGTGACAACCTT 569101
                                         i   i  i        i     v       i     
  genome_2_1364        150 CTTTTGGTGAAGACTTTTTGACGACCCTGACGACTTTTGGTGACGACCTT 199

  scaffold59|si     569102 TTGACGACCCTTGTTACGACTCATT-ACTATCTCGAGATGACTCCTCATG 569150
                                     v             i- i  i   vv  i   i i  -  
  genome_2_1364        200 TTGACGACCCATGTTACGACTCATCGATTACCTCTTGACGACCCTTC-TG 248

  scaffold59|si     569151 ACAACACTGACGACCCATTTGATGACTTGACAACCTTCCACAAATAACTA 569200
                             i  v           i    i     v  i         v     v  
  genome_2_1364        249 ACGACTCTGACGACCCACTTGACGACTTCACGACCTTCCACCAATAAGTA 298

  scaffold59|si     569201 CTCATCCCGTGAGTGAGAGCAAGTGACGAAAAGTACAACTGCACGACGAC 569250
                            ----------             vv    v     i   v ii      
  genome_2_1364        299 C----------AGTGAGAGCAAGTCCCGAACAGTACGACTCCGTGACGAC 338

  scaffold59|si     569251 CATGATGACTGACAACCCTAACTGACGACCCAACAGATCTTCTGTGACAA 569300
                                i    i  i   v               v              i 
  genome_2_1364        339 CATGACGACTAACGACCGTAACTGACGACCCAAGAGATCTTCTGTGACGA 388

  scaffold59|si     569301 CCCATGTGACTCCACGTGACAACACCTTACAACCTAAGTGCCGACAAAAA 569350
                                 i        v    i  v   v  i   i     v    v    
  genome_2_1364        389 CCCATGCGACTCCACCTGACGACCCCTGACGACCCAAGTGACGACCAAAA 438

  scaffold59|si     569351 A---AACCTGACGG-CCCTAACGACTTTGGTTGACGACCTCAGATGGCCC 569396
                            --- v       i-    i        i -             i i   
  genome_2_1364        439 AACGACCCTGACGACCCCTGACGACTTTAG-TGACGACCTCAGACGACCC 487

  scaffold59|si     569397 ATGTGACGACCTGTTGAAGACCGTCAAAAATCTTTTGATGACATCTGACG 569446
                            vv        v     v    -          i    i    v      
  genome_2_1364        488 AACTGACGACCGGTTGACGACC-TCAAAAATCTCTTGACGACAACTGACG 536

  scaffold59|si     569447 ACTCCATCTGGCAAT--TTTTTGCCAAAGT 569474
                                       i  --  v i        
  genome_2_1364        537 ACTCCATCTGGCGATACTTATCGCCAAAGT 566

Matrix = 20p39g.matrix
Kimura (with divCpGMod) = 10.00
Transitions / transversions = 1.39 (43/31)
Gap_init rate = 0.03 (19 / 562), avg. gap size = 1.63 (31 / 19)


8385 8.35 0.93 2.60 scaffold59|size999685 569475 570765 (411687) rnd-1_family-276#Unknown 536 1805 (0) m_b611s001i122 162325

  scaffold59|si     569475 AACAAAGGTCTGATTGCAATCCTTCTACCACTGGCCTTCTCTCAACAGAA 569524
                                                            i                
  rnd-1_family-        536 AACAAAGGTCTGATTGCAATCCTTCTACCACTGACCTTCTCTCAACAGAA 585

  scaffold59|si     569525 AAAATGGAGTTGCAATTGTTGAGCTTACCTCTTATTTTGATTCAATGTTG 569574
                                               v                            i
  rnd-1_family-        586 AAAATGGAGTTGCAATTGTTCAGCTTACCTCTTATTTTGATTCAATGTTA 635

  scaffold59|si     569575 TGAATTCCCCACAGAAAACATTTAGCAGTGGCAAAATTTCTTATGATACA 569624
                                    ii i                                     
  rnd-1_family-        636 TGAATTCCCTGCGGAAAACATTTAGCAGTGGCAAAATTTCTTATGATACA 685

  scaffold59|si     569625 CCATATGTCTGTTCAATGATATACACTTGTCAACTTGAATTATGAAATAA 569674
                           i                     i                         v 
  rnd-1_family-        686 TCATATGTCTGTTCAATGATATGCACTTGTCAACTTGAATTATGAAATTA 735

  scaffold59|si     569675 ATTATATTATCAGTGCCATAGTGAAGGGGTTATTTTTTACTTGAAGAGAA 569724
                                                                             
  rnd-1_family-        736 ATTATATTATCAGTGCCATAGTGAAGGGGTTATTTTTTACTTGAAGAGAA 785

  scaffold59|si     569725 TAAATACTAAGCTGCTGTAAAAATTAA-GGAAAAAATTAATTCTAACCGT 569773
                                 ?                 v  - v          v         
  rnd-1_family-        786 TAAATANTAAGCTGCTGTAAAAATAAATGTAAAAAATTAAATCTAACCGT 835

  scaffold59|si     569774 TGTGTCACCTTTTGTCTCTGGCTATCTATATTGTTGTTGTGTGGGGAGAA 569823
                             i           i        i                 i        
  rnd-1_family-        836 TGCGTCACCTTTTGCCTCTGGCTGTCTATATTGTTGTTGTGCGGGGAGAA 885

  scaffold59|si     569824 TGAAGATGGTTTCTCCACAATGGCTCTACATTAAGTCTGTGTGTTGAGAT 569873
                                     v         i           ?          i      
  rnd-1_family-        886 TGAAGATGGTATCTCCACAACGGCTCTACATTNAGTCTGTGTGCTGAGAT 935

  scaffold59|si     569874 CAGGAACATCGACTGTGACAACAGCAAAAGTGCCATGGTGGTTATTGATG 569923
                                i           i    i                           
  rnd-1_family-        936 CAGGAGCATCGACTGTGGCAACGGCAAAAGTGCCATGGTGGTTATTGATG 985

  scaffold59|si     569924 TACAAGGCAAATGCATGAACTGGGAGGATTTGTTGGCTCACATATCACAC 569973
                              i      i   i         v              i          
  rnd-1_family-        986 TACGAGGCAAGTGCGTGAACTGGGTGGATTTGTTGGCTCGCATATCACAC 1035

  scaffold59|si     569974 AAGAAAGAAATGTACCTTACAGACTGAAGTAGTAACCATACACAATAAGA 570023
                                                ----               i v      i
  rnd-1_family-       1036 AAGAAAGAAATGTACCTTACA----GAAGTAGTAACCATATAAAATAAGG 1081

  scaffold59|si     570024 ATCCTATTTTTGCTCAGGCTGAAGGAAGTCAAATTTACTGAAATCAGTAT 570073
                           i       i i            ?v?                ?       
  rnd-1_family-       1082 GTCCTATTCTCGCTCAGGCTGAANTNAGTCAAATTTACTGAANTCAGTAT 1131

  scaffold59|si     570074 CTGATAGAACATGCCTACTAGCATTACAAAAGTTCAGTGTGTGCTGTTAA 570123
                                            v ? v  ii        ii   i i  i  ?  
  rnd-1_family-       1132 CTGATAGAACATGCCTAATNGAATCGCAAAAGTTTGGTGCGCGCCGTNAA 1181

  scaffold59|si     570124 TTGGATGCAGATTCTACTATAAGTAGGTTCAAGCTTGGAAAAATCAAAAT 570173
                                                                        i    
  rnd-1_family-       1182 TTGGATGCAGATTCTACTATAAGTAGGTTCAAGCTTGGAAAAATCGAAAT 1231

  scaffold59|si     570174 TATGGTAAGTTAGTTTCTTCTCAAGTAATACTAC----AAAAAACTTCAT 570219
                                             v     i      ?  ----            
  rnd-1_family-       1232 TATGGTAAGTTAGTTTCTGCTCAAATAATACNACAAATAAAAAACTTCAT 1281

  scaffold59|si     570220 TTAAGTAATGAAGAAACCATATATGAAATGTTGGGGATTTTTTTTAAAGT 570269
                                               i       ?   i ? -i      v i   
  rnd-1_family-       1282 TTAAGTAATGAAGAAACCATGTATGAAANGTTAGNG-CTTTTTTGAGAGT 1330

  scaffold59|si     570270 TATCACACTGAAAATAG-AACTTACAGAGATCAACTTCAATGAACACAAC 570318
                               i v  vv  i   -        viv         i     ? i  v
  rnd-1_family-       1331 TATCGCTCTCTAAGTAGAAACTTACATGTATCAACTTCGATGAANATAAA 1380

  scaffold59|si     570319 AAACTCTAAGTAACTTCTTGCAATATCCACTTGTGCATTCTTGTGTGCAT 570368
                                vi  v   i    i          iv    v    v    i   i
  rnd-1_family-       1381 AAACTGCAACTAATTTCTCGCAATATCCATGTGTGAATTCGTGTGCGCAC 1430

  scaffold59|si     570369 GACTAATTACACACACTTTGTTATAGTCAACAAACAACCCGTAAGTACAC 570418
                               ?      i    i i  --     i  vv ?   vi          
  rnd-1_family-       1431 GACTNATTACATACACCTCGT--TAGTCGACTTANAACATGTAAGTACAC 1478

  scaffold59|si     570419 TCACAACAT-TGTTAAGTCATTGTTTT---TAAACATGATGACACTGACG 570464
                               i   i-        -        --- i       iv  i  v  i
  rnd-1_family-       1479 TCACGACACATGTTAAGT-ATTGTTTTTGCTGAACATGACTACGCTTACA 1527

  scaffold59|si     570465 CAATTAGTTTTTACTGCTAATGTTAAGTTCTATACATTATAGCTTTGAAA 570514
                           v    ?    v    i  i        ------------  v    ----
  rnd-1_family-       1528 AAATTNGTTTGTACTACTGATGTTAAG------------TATCTTT---- 1561

  scaffold59|si     570515 TCAGGCCAGATTTTCTTCATCAAATCCACTTCTCATGCATGGACCTCCAG 570564
                           --------- i                  ?i ?         v       
  rnd-1_family-       1562 ---------ACTTTCTTCATCAAATCCACNCCNCATGCATGGCCCTCCAG 1602

  scaffold59|si     570565 TTTCATTGAATTGGATTGGATGACGATGGGGCTTCTGTTCTCTTTGCCAA 570614
                                                                             
  rnd-1_family-       1603 TTTCATTGAATTGGATTGGATGACGATGGGGCTTCTGTTCTCTTTGCCAA 1652

  scaffold59|si     570615 GCTACATCCCCC--AAGTATTGCTCTTGCCAAAATCTGGGGTTTCTGTAA 570662
                                       --                            v    i  
  rnd-1_family-       1653 GCTACATCCCCCCAAAGTATTGCTCTTGCCAAAATCTGGGGTATCTGCAA 1702

  scaffold59|si     570663 AATTGTTGAAAAGTAACATTGATGCACAAGCAGTATATTATGTGCAAAGA 570712
                                  v         v                              i 
  rnd-1_family-       1703 AATTGTTCAAAAGTAACTTTGATGCACAAGCAGTATATTATGTGCAAAAA 1752

  scaffold59|si     570713 TGACTGTGTTGCAATTGTACTTATAGGTAGGTAACTATTACATATCTTTA 570762
                           ii                                          i     
  rnd-1_family-       1753 CAACTGTGTTGCAATTGTACTTATAGGTAGGTAACTATTACATACCTTTA 1802

  scaffold59|si     570763 CTA 570765
                              
  rnd-1_family-       1803 CTA 1805

Matrix = 20p39g.matrix
Kimura (with divCpGMod) = 7.13
Transitions / transversions = 1.92 (69/36)
Gap_init rate = 0.03 (39 / 1290), avg. gap size = 1.15 (45 / 39)


3931 10.45 3.14 1.17 scaffold59|size999685 570258 570925 (411527) C rnd-1_family-341#LTR/Copia (0) 687 7 m_b611s001i123 162327

  scaffold59|si     570258 TTTTTTTAAAGTTATCACACTGAAAATAGAA-CTTACAGAGATCAACTTC 570306
                                   i       i v  vv  i     -      viv         
C rnd-1_family-        687 TTTTTTTAGAGTTATCGCTCTCTAAGTAGAAACTTACATGTATCAACTTC 638

  scaffold59|si     570307 AATGAACACAACAAACTCTAAGTAACTTCTTGCAATATCCACTTGTGCAT 570356
                           i     ? i  v     vi  v   i    i          ivi   v  
C rnd-1_family-        637 GATGAANATAAAAAACTGCAACTAATTTCTCGCAATATCCATGCGTGAAT 588

  scaffold59|si     570357 TCTTGTGTGCATGACTAATTACACACACTTTGTTATAGTCAACAAACAAC 570406
                             v    i   i    ?      i    i i    --   i  vv     
C rnd-1_family-        587 TCGTGTGCGCACGACTNATTACATACACCTCGTTA--GTCGACTTACAAC 540

  scaffold59|si     570407 CCGTAAGTACACTCACAACAT-TGTTAAGTCAT----TGTTT-------- 570443
                           v               i   i-   ? -     ----    v--------
C rnd-1_family-        539 ACGTAAGTACACTCACGACACATGTNA-GTCATATTTTGTTGAACATGAG 491

  scaffold59|si     570444 TTAAACATGATGACACTGACGCAATTAGTTTTTACTGCTAATGTTAAGT- 570492
                           i i       iv  i  v  iv    ?    v    i  i         -
C rnd-1_family-        490 CTGAACATGACTACGCTTACAAAATTNGTTTGTACTACTGATGTTAAGTA 441

  scaffold59|si     570493 TCTATACATTATAGCTTTGAAATCAGGCCAGATTTT-CTTCATCAAATCC 570541
                              v      i                         -             
C rnd-1_family-        440 TCTTTACATTGTAGCTTTGAAATCAGGCCAGATTTTTCTTCATCAAATCC 391

  scaffold59|si     570542 ACTTCTCATGCATGGACCTCCAGTTTCATTGAATTGGATTGGATGACGAT 570591
                             ?? ?         v                                  
C rnd-1_family-        390 ACNNCNCATGCATGGCCCTCCAGTTTCATTGAATTGGATTGGATGACGAT 341

  scaffold59|si     570592 GGGGCTTCTGTTCTCTTTGCCAAGCTACATCCCCC-AAGTATTGCTCTTG 570640
                                                              -              
C rnd-1_family-        340 GGGGCTTCTGTTCTCTTTGCCAAGCTACATCCCCCCAAGTATTGCTCTTG 291

  scaffold59|si     570641 CCAAAATCTGGGGTTTCTGTAAAATTGTTGAAAAGTAACATTGATGCACA 570690
                                         v    i         v         v          
C rnd-1_family-        290 CCAAAATCTGGGGTATCTGCAAAATTGTTCAAAAGTAACTTTGATGCACA 241

  scaffold59|si     570691 AGCAGTATATTATGTGCAAAGATGACTGTGTTGCAATTGTACTTATAGGT 570740
                                               i ii                          
C rnd-1_family-        240 AGCAGTATATTATGTGCAAAAACAACTGTGTTGCAATTGTACTTATAGGT 191

  scaffold59|si     570741 AGGTAACTATTACATATCTTTACTAT--AGTAACTAACTTGTGTGTCGTA 570788
                                           i         --     v            v   
C rnd-1_family-        190 AGGTAACTATTACATACCTTTACTATAGAGTAAATAACTTGTGTGTGGTA 141

  scaffold59|si     570789 TTGCGATGAATAGAGTGTGACTG-TTTTTTGTACCTTTATTTTTTACAAC 570837
                                  i             i -             v       i    
C rnd-1_family-        140 TTGCGATAAATAGAGTGTGACCGTTTTTTTGTACCTTGATTTTTTGCAAC 91

  scaffold59|si     570838 CGGGCTACACGATGTTTTTAGGTTGCACACAATGAAATCGTGCA-ACAGC 570886
                             v     i   i   ?           i i             -     
C rnd-1_family-         90 CGCGCTACGCGACGTTNTTAGGTTGCACGCGATGAAATCGTGCATACAGC 41

  scaffold59|si     570887 TTAGCAAACCTATGTTGCAAAAATACCATACTACGTTAA 570925
                             v         i         -----            
C rnd-1_family-         40 TTCGCAAACCTACGTTGCAAAA-----ATACTACGTTAA 7

Matrix = 20p39g.matrix
Kimura (with divCpGMod) = 8.89
Transitions / transversions = 1.38 (40/29)
Gap_init rate = 0.03 (18 / 667), avg. gap size = 1.61 (29 / 18)


4262 7.08 0.17 0.34 scaffold59|size999685 570925 571505 (410947) genome_1_9665#DNA 1 580 (0) m_b611s001i124 162328

  scaffold59|si     570925 ACCCTCCAAAGGAGTTTCCCCTTAAAGTACCTTAACTTGTGCAAGATCCT 570974
                                    v                                        
  genome_1_9665          1 ACCCTCCAACGGAGTTTCCCCTTAAAGTACCTTAACTTGTGCAAGATCCT 50

  scaffold59|si     570975 GCACAAGTTGTAAACACAACTTGTGCAGGATCTTGCACAAGTTAAGGTAT 571024
                              i       vvvi                                   
  genome_1_9665         51 GCATAAGTTGTTTTTACAACTTGTGCAGGATCTTGCACAAGTTAAGGTAT 100

  scaffold59|si     571025 TTAAGGCGTTAAAGGTCGCAAGGATGACACATAATTTTTCAGTATCGGGA 571074
                                         vv     v           v          v     
  genome_1_9665        101 TTAAGGCGTTAAAGCGCGCAATGATGACACATATTTTTTCAGTAACGGGA 150

  scaffold59|si     571075 TTCCACACTTGTAATTTGGAAGGCAATGGGATGTTCGTTAGCACAAACAG 571124
                                       i           i                   i     
  genome_1_9665        151 TTCCACACTTGTGATTTGGAAGGCGATGGGATGTTCGTTAGCACGAACAG 200

  scaffold59|si     571125 GTGCACTATCCCCCGAGACTGCCAAAAACTCTTGTTAAACGGAGGGAATG 571174
                            i          --                    vv              
  genome_1_9665        201 GCGCACTATCCC--GAGACTGCCAAAAACTCTTGGGAAACGGAGGGAATG 248

  scaffold59|si     571175 TTAGGTGGTACAAACAG-CCGAACATGCATAGGATTTGACAAAGATGATT 571223
                                i         i -                v i  v          
  genome_1_9665        249 TTAGGCGGTACAAACGGGCCGAACATGCATAGGAATCGAGAAAGATGATT 298

  scaffold59|si     571224 TGTCGTCGTCCGATAGTTGTATGATGGTAAATACGTTCTTGATAGAAGAC 571273
                           v             i i   v                             
  genome_1_9665        299 GGTCGTCGTCCGATGGCTGTCTGATGGTAAATACGTTCTTGATAGAAGAC 348

  scaffold59|si     571274 GGGATGGCTGTGCTAGATGACGAGATGGCTGCGCTAGATGGATGATAAAG 571323
                            i                                                
  genome_1_9665        349 GAGATGGCTGTGCTAGATGACGAGATGGCTGCGCTAGATGGATGATAAAG 398

  scaffold59|si     571324 TAATCATAGTTGTTATGGTGGTCTCTAGGGTCAATTTTTTGCAATGAATT 571373
                                i                        i           i v     
  genome_1_9665        399 TAATCGTAGTTGTTATGGTGGTCTCTAGGGCCAATTTTTTGCGAGGAATT 448

  scaffold59|si     571374 CAGCTGATGCATCAGAATGTTGCAAAACTGACCAGAACATAGTGAATCGG 571423
                                  i            v ii                ii    v   
  genome_1_9665        449 CAGCTGACGCATCAGAATGTAGTGAAACTGACCAGAACATGATGAAACGG 498

  scaffold59|si     571424 GGTGATTTCAGTTAACTTGTGCAGGATCCTGCACAAGTTAATTAACTTGT 571473
                              v    i                                         
  genome_1_9665        499 GGTCATTTTAGTTAACTTGTGCAGGATCCTGCACAAGTTAATTAACTTGT 548

  scaffold59|si     571474 GCCGAATCCTGCACAAGTTGCCGTTGGAGGGT 571505
                            i                              
  genome_1_9665        549 GTCGAATCCTGCACAAGTTGCCGTTGGAGGGT 580

Matrix = 20p39g.matrix
Kimura (with divCpGMod) = 5.91
Transitions / transversions = 1.16 (22/19)
Gap_init rate = 0.01 (3 / 580), avg. gap size = 1.00 (3 / 3)


1294 8.65 0.54 0.00 scaffold59|size999685 571504 571688 (410764) C rnd-1_family-721#Unknown (153) 186 1 m_b611s001i125 162329

  scaffold59|si     571504 GTTAAATATTGAAGTAAATTATTTTACATAAAAAGGAATTGATATTAAAT 571553
                                       i                i          i        v
C rnd-1_family-        186 GTTAAATATTGAGGTAAATTATTTTACATGAAAAGGAATTAATATTAAAA 137

  scaffold59|si     571554 CTCACAGTATACGAAATCCATTCACTGGTCAGTCGATCATGGGAATGAGA 571603
                              ii                              i  ii v      ? 
C rnd-1_family-        136 CTCGTAGTATACGAAATCCATTCACTGGTCAGTCGGTCGCGCGAATGANA 87

  scaffold59|si     571604 CATCACGTCTCAACTGAGAAAGATAAAAAATGGCTGGGAATTTCCACGA- 571652
                                                             v       i  i   -
C rnd-1_family-         86 CATCACGTCTCAACTGAGAAAGATAAAAAATGGCGGGGAATTCCCGCGAG 37

  scaffold59|si     571653 GAATTTACGACACTGGTTGCAAACTTCCGATAATAC 571688
                                   i   ii                      
C rnd-1_family-         36 GAATTTACAACATCGGTTGCAAACTTCCGATAATAC 1

Matrix = 20p39g.matrix
Kimura (with divCpGMod) = 6.58
Transitions / transversions = 4.33 (13/3)
Gap_init rate = 0.01 (1 / 184), avg. gap size = 1.00 (1 / 1)


314 10.17 1.69 0.00 scaffold59|size999685 571682 571740 (410712) C rnd-4_family-116#Unknown (118) 2095 2036 m_b611s001i126 162319

  scaffold59|si     571682 ATAATACTAAAGTGTTACTGTGAGTAACATTTAATACCAGAAAA-TGATA 571730
                              v    ?      i    i         v        i    -  v  
C rnd-4_family-       2095 ATATTACTNAAGTGTCACTGCGAGTAACATATAATACCAAAAAATTGCTA 2046

  scaffold59|si     571731 ACAAATTAAC 571740
                                     
C rnd-4_family-       2045 ACAAATTAAC 2036

Matrix = 20p39g.matrix
Kimura (with divCpGMod) = 9.36
Transitions / transversions = 1.00 (3/3)
Gap_init rate = 0.02 (1 / 58), avg. gap size = 1.00 (1 / 1)


4407 6.04 0.17 0.34 scaffold59|size999685 571739 572319 (410133) genome_1_9665#DNA 1 580 (0) m_b611s001i127 162330

  scaffold59|si     571739 ACCCTCCAACGGAGTTTCCCCTTAAAGTACCTTAACTTGTGCAAGATCCT 571788
                                                                             
  genome_1_9665          1 ACCCTCCAACGGAGTTTCCCCTTAAAGTACCTTAACTTGTGCAAGATCCT 50

  scaffold59|si     571789 GCACAAGTTGTTTTTACAACTTGTGCGGGATCCTGCACAAGTTTAGGTAT 571838
                              i                      i     i          v      
  genome_1_9665         51 GCATAAGTTGTTTTTACAACTTGTGCAGGATCTTGCACAAGTTAAGGTAT 100

  scaffold59|si     571839 TTAAGGCGTTAAAGCGCGCAAGGATGACACATAATTTTTCAGTATCGGGA 571888
                                                v           v          v     
  genome_1_9665        101 TTAAGGCGTTAAAGCGCGCAATGATGACACATATTTTTTCAGTAACGGGA 150

  scaffold59|si     571889 TTCCACACTTGTGATTTGGAAGGCAATGGGATGTTCGTTAGCACAAACAG 571938
                                                   i                   i     
  genome_1_9665        151 TTCCACACTTGTGATTTGGAAGGCGATGGGATGTTCGTTAGCACGAACAG 200

  scaffold59|si     571939 GCGCACTATCCCCCGAGACTGCCAAAAACTCTTGTTAAACGGAGGGAATG 571988
                                       --                    vv              
  genome_1_9665        201 GCGCACTATCCC--GAGACTGCCAAAAACTCTTGGGAAACGGAGGGAATG 248

  scaffold59|si     571989 TTAGGCGGTACAAACAG-CCGAACATGCATAGGATTTGACAAAGATGATT 572037
                                          i -                v i  v          
  genome_1_9665        249 TTAGGCGGTACAAACGGGCCGAACATGCATAGGAATCGAGAAAGATGATT 298

  scaffold59|si     572038 TGTCGTCGTCCGATAGTTGTATGATGGTAAATACGTTCTTGATAGAAGAC 572087
                           v             i i   v                             
  genome_1_9665        299 GGTCGTCGTCCGATGGCTGTCTGATGGTAAATACGTTCTTGATAGAAGAC 348

  scaffold59|si     572088 GGGATGGCTGTGCTAGATGACGAGATGGCTGCGTTAGATGGATGATAAAG 572137
                            i                               i                
  genome_1_9665        349 GAGATGGCTGTGCTAGATGACGAGATGGCTGCGCTAGATGGATGATAAAG 398

  scaffold59|si     572138 TAATCATAGTTGTTATGGTGGTCTCTAGGGTCAATTTTTTGCAATGAATT 572187
                                i                        i           i v     
  genome_1_9665        399 TAATCGTAGTTGTTATGGTGGTCTCTAGGGCCAATTTTTTGCGAGGAATT 448

  scaffold59|si     572188 CAGCTGATGCATCAGAATGTTGCAAAACTGACCAGAACATAGTGAATCAG 572237
                                  i            v ii                ii    v i 
  genome_1_9665        449 CAGCTGACGCATCAGAATGTAGTGAAACTGACCAGAACATGATGAAACGG 498

  scaffold59|si     572238 GGTCATTTCAGTTAACTTGTGCAGGATCCTGCACAAGTTAATTAACTTGT 572287
                                   i                                         
  genome_1_9665        499 GGTCATTTTAGTTAACTTGTGCAGGATCCTGCACAAGTTAATTAACTTGT 548

  scaffold59|si     572288 GCCGAATCCTGCACAAGTTGCCGTTGGAGGGT 572319
                            i                              
  genome_1_9665        549 GTCGAATCCTGCACAAGTTGCCGTTGGAGGGT 580

Matrix = 20p39g.matrix
Kimura (with divCpGMod) = 4.97
Transitions / transversions = 1.69 (22/13)
Gap_init rate = 0.01 (3 / 580), avg. gap size = 1.00 (3 / 3)


12602 5.44 1.56 0.77 scaffold59|size999685 572320 574246 (408206) C rnd-4_family-116#Unknown (178) 2035 94 m_b611s001i128 162319

  scaffold59|si     572320 TAACCTTACGAGGAAAAGTATCTAAAATAACACCATATTTTGACGTAAAG 572369
                              ?      ? v          i          i               
C rnd-4_family-       2035 TAANCTTACGNGTAAAAGTATCTGAAATAACACCGTATTTTGACGTAAAG 1986

  scaffold59|si     572370 ATTTTGTTGCTAATTATGTCACTTTTAGTATCTGTACTTAAGTACATTAC 572419
                                v                        i     i    -   ?   ?
C rnd-4_family-       1985 ATTTTTTTGCTAATTATGTCACTTTTAGTACCTGTATTTAA-TACNTTAN 1937

  scaffold59|si     572420 ATTTGTAATAAGTACCGGGCTTCCTGTATGTAAAATGTGAATGTCTGCAT 572469
                                          v  i  ?                   i  i?    
C rnd-4_family-       1936 ATTTGTAATAAGTACGGGACTNCCTGTATGTAAAATGTGAACGTTNGCAT 1887

  scaffold59|si     572470 GCCTGTATATTAATATGCAGATATCC---CCCAGGGAACGATACCCATTA 572516
                                i              i     ---       v             
C rnd-4_family-       1886 GCCTGCATATTAATATGCAGGTATCCACCCCCAGGGTACGATACCCATTA 1837

  scaffold59|si     572517 TCAGTGATGCCTATTGTTATACCGGCAGTGCCTGTGTATGAATAGGCTGT 572566
                              i           vv     i                        v  
C rnd-4_family-       1836 TCAATGATGCCTATTTATATACTGGCAGTGCCTGTGTATGAATAGGCAGT 1787

  scaffold59|si     572567 TTTTTAATATAAACAGTAAGTGCCTTTTAATTTATGGGCATGTGTAGATG 572616
                               v v                  ?  v  v  i               
C rnd-4_family-       1786 TTTTGATTATAAACAGTAAGTGCCTNTTTATATACGGGCATGTGTAGATG 1737

  scaffold59|si     572617 GGCCAT-----TTGTA--TATACAGGCAGCCTGTGTATAAACCTGTATCA 572659
                             i   ----- i   --                        vv      
C rnd-4_family-       1736 GGTCATACCTATCGTACATATACAGGCAGCCTGTGTATAAACGGGTATCA 1687

  scaffold59|si     572660 ATCCCATCCCATCCCATCCCTGCCTACCTTTATGTATGCAGACACCAAAA 572709
                                     i    -----                          ?   
C rnd-4_family-       1686 ATCCCATCCCGTCCC-----TGCCTACCTTTATGTATGCAGACACCNAAA 1642

  scaffold59|si     572710 ATTTAAAATTTACCCTACATTCTGCCCATTTATAATAAATGTTCCCTCAC 572759
                               i-------   ?                     ? i ?        
C rnd-4_family-       1641 ATTTG-------CCCNACATTCTGCCCATTTATAATANACGNTCCCTCAC 1599

  scaffold59|si     572760 CAGCATGGTTAACAGGTAGTCATTATCTGTATCTGCCCATATTTCTGAGG 572809
                                     v            v              i         i 
C rnd-4_family-       1598 CAGCATGGTTTACAGGTAGTCATAATCTGTATCTGCCCGTATTTCTGAAG 1549

  scaffold59|si     572810 GCACCTTATGTTTAGAAATGGGCACTGATCATCCCCCCCTCATACCAGCC 572859
                             i i         ?          i             i          
C rnd-4_family-       1548 GCGCTTTATGTTTANAAATGGGCACCGATCATCCCCCCCCCATACCAGCC 1499

  scaffold59|si     572860 AGTTTATACATATACAGAAACAAGAAATTGACCACCTTCTCTGCCCACAT 572909
                                    i                                        
C rnd-4_family-       1498 AGTTTATACGTATACAGAAACAAGAAATTGACCACCTTCTCTGCCCACAT 1449

  scaffold59|si     572910 ATATACAGCATCCAGCCAATAGATTAGTGATGTCTGAGTCTTCAAAGAAT 572959
                                           ?            v                    
C rnd-4_family-       1448 ATATACAGCATCCAGCNAATAGATTAGTGCTGTCTGAGTCTTCAAAGAAT 1399

  scaffold59|si     572960 TTT-GGCCAGGGGTGGATCAAATTTCATGATTCCTTAGTAGAGGCTGATC 573008
                              -         i              v                     
C rnd-4_family-       1398 TTTTGGCCAGGGGCGGATCAAATTTCATTATTCCTTAGTAGAGGCTGATC 1349

  scaffold59|si     573009 AAAATCATTTTTACACCACAAACTTTTCTAGTAATGCCATGGGG--TTGT 573056
                              v           i                   i     v  --    
C rnd-4_family-       1348 AAACTCATTTTTACATCACAAACTTTTCTAGTAATACCATGCGGGCTTGT 1299

  scaffold59|si     573057 CTAATCATTTAGTGAGCTTGCCGGACATTTTTATTTTGATGGTCGGCTCA 573106
                                    i  i                                 v  i
C rnd-4_family-       1298 CTAATCATTCAGCGAGCTTGCCGGACATTTTTATTTTGATGGTCGGGTCG 1249

  scaffold59|si     573107 CTCTATTTTTGCTCAGAAATGCTTTGGCCATTTTTTTCTAGACATCAATC 573156
                                                                       v     
C rnd-4_family-       1248 CTCTATTTTTGCTCAGAAATGCTTTGGCCATTTTTTTCTAGACAGCAATC 1199

  scaffold59|si     573157 TTCCTACATACTGTACATGACTGTGTATATATAACCGTGCCAGTATATTT 573206
                                           i  v    ?       ii                
C rnd-4_family-       1198 TTCCTACATACTGTACGTGCCTGTNTATATATGGCCGTGCCAGTATATTT 1149

  scaffold59|si     573207 ACAGAGACATTTCAAATATGGGTACCAACATCATAACTTCTTTCACATTC 573256
                                   ii                                        
C rnd-4_family-       1148 ACAGAGACGCTTCAAATATGGGTACCAACATCATAACTTCTTTCACATTC 1099

  scaffold59|si     573257 TCAACACACACCAGCAGACATCATCATCTATCATGAGAGACCATCACTCT 573306
                                                           i                 
C rnd-4_family-       1098 TCAACACACACCAGCAGACATCATCATCTATCGTGAGAGACCATCACTCT 1049

  scaffold59|si     573307 CATTAATTTTTTCACCATCCAAACATAAAATGACAATCACGACAAGTTTG 573356
                                                    i    ?     i             
C rnd-4_family-       1048 CATTAATTTTTTCACCATCCAAACACAAAANGACAACCACGACAAGTTTG 999

  scaffold59|si     573357 TATTATTGGCATCTGGCTTTTCTATCATTTCCTCTGCTGCAAGAATTAAT 573406
                                                                     i       
C rnd-4_family-        998 TATTATTGGCATCTGGCTTTTCTATCATTTCCTCTGCTGCAAAAATTAAT 949

  scaffold59|si     573407 TTTCTTGTCAACTACAATTATCATACCAACATGCTATCCCCTCAATAC-- 573454
                             v                            i                --
C rnd-4_family-        948 TTGCTTGTCAACTACAATTATCATACCAACACGCTATCCCCTCAATACAT 899

  scaffold59|si     573455 --ATATGTTA--------ACTATACAAGTGTGTCTACTGGACATGCCAGT 573494
                           --     i  --------                     ???????????
C rnd-4_family-        898 ANATATGCTAGTATGTATACTATACAAGTGTGTCTACTGNNNNNNNNNNN 849

  scaffold59|si     573495 ATGTATATCTGAATGCTAGTATGGCAGGCATCTTGAATCTTGCACCTTGA 573544
                           ??????????????????????????????????????????????????
C rnd-4_family-        848 NNNNNNNNNNNNNNNNNNNNNNNNNNNNNNNNNNNNNNNNNNNNNNNNNN 799

  scaffold59|si     573545 TACTGACACTTAGCAGGTAAAATTATACATTTTAGCATGCTAATGTGTAT 573594
                           ??????????????????????????????????????????????????
C rnd-4_family-        798 NNNNNNNNNNNNNNNNNNNNNNNNNNNNNNNNNNNNNNNNNNNNNNNNNN 749

  scaffold59|si     573595 AATGTATACCATGCATATATCATGGCATAGTATTGTGTTGCCATCCAAAA 573644
                           ?????????????????????????????????                 
C rnd-4_family-        748 NNNNNNNNNNNNNNNNNNNNNNNNNNNNNNNNNTGTGTTGCCATCCAAAA 699

  scaffold59|si     573645 AATTACCCCATTTTGTGCCCCCAGATCAACTCTGATGCCACCAATCTTGC 573694
                                       v  -           v                      
C rnd-4_family-        698 AATTACCCCATTGTG-GCCCCCAGATCCACTCTGATGCCACCAATCTTGC 650

  scaffold59|si     573695 CCCCCACTGTTTTTGTCATACACCATCACGGGCTGCAAGCACAACACATG 573744
                                i        i                  i            i   
C rnd-4_family-        649 CCCCCGCTGTTTTTATCATACACCATCACGGGCCGCAAGCACAACATATG 600

  scaffold59|si     573745 CCCCTCCACCCACCTGACTTTTTTTCTACATCTTTGAATCATAATTTCCA 573794
                                             -            i                  
C rnd-4_family-        599 CCCCTCCACCCACCTGAC-TTTTTTCTACATTTTTGAATCATAATTTCCA 551

  scaffold59|si     573795 ATTCAAAAGTTGCACACCCTCTATGCATTTTTGTATCTATCACTTCTTGC 573844
                                      v                        i         v   
C rnd-4_family-        550 ATTCAAAAGTTTCACACCCTCTATGCATTTTTGTATTTATCACTTCATGC 501

  scaffold59|si     573845 GCACTACATCGGGCACTGCTGTGACCACTAGCCCACTGACAATAGGGAAA 573894
                                     v                 i                     
C rnd-4_family-        500 GCACTACATCTGGCACTGCTGTGACCACCAGCCCACTGACAATAGGGAAA 451

  scaffold59|si     573895 GGGATTCATGTCTGTGAGCACAGGGTTTATTCAAGATTTTTTCATCTTTT 573944
                                i                              i    i    ?   
C rnd-4_family-        450 GGGATCCATGTCTGTGAGCACAGGGTTTATTCAAGACTTTTCCATCNTTT 401

  scaffold59|si     573945 TCATTTATATTTTGATTACCAGTCTTCAATTTCATTCTTACTCTCCCCTC 573994
                                i         vii ?            v               i 
C rnd-4_family-        400 TCATTCATATTTTGAGCGCNAGTCTTCAATTTAATTCTTACTCTCCCCCC 351

  scaffold59|si     573995 ATGGAATCAACACTGCTCATCTCTTTTCTGATGTTGGAACTGCCTC---C 574041
                                                      v     i            --- 
C rnd-4_family-        350 ATGGAATCAACACTGCTCATCTCTTTTGTGATGCTGGAACTGCCTCCCGC 301

  scaffold59|si     574042 CCCCTCCCCATTCTAGATGTGAGGAAAAATGAGTTTGTCTTTT-CTGTGT 574090
                                            v        v                -i   v 
C rnd-4_family-        300 CCCCTCCCCATTCTAGAGGTGAGGAATAATGAGTTTGTCTTTTGTTGTTT 251

  scaffold59|si     574091 TAGCTATTAGATGATAGCTTATGTATTGAAGTAGCATCCAATTTATTGAC 574140
                                     i                       i     v     v i 
C rnd-4_family-        250 TAGCTATTAGGTGATAGCTTATGTATTGAAGTAGTATCCATTTTATGGGC 201

  scaffold59|si     574141 TTGCTACATTGAGACTTCCCTTAGGTTAAGAGTATTCTGTCACATG-TAT 574189
                             i                     v                    i-   
C rnd-4_family-        200 TTACTACATTGAGACTTCCCTTAGTTTAAGAGTATTCTGTCACATACTAT 151

  scaffold59|si     574190 ATTTCAGCAGCTAGATCTTTGGACCTCTATCCCAATAGTTGCAAGCAAGA 574239
                                      v       i    i    v     i              
C rnd-4_family-        150 ATTTCAGCAGCAAGATCTTCGGACTTCTAGCCCAACAGTTGCAAGCAAGA 101

  scaffold59|si     574240 CCTTTAA 574246
                                  
C rnd-4_family-        100 CCTTTAA 94

Matrix = 20p39g.matrix
Kimura (with divCpGMod) = 5.03
Transitions / transversions = 1.67 (65/39)
Gap_init rate = 0.01 (26 / 1926), avg. gap size = 1.73 (45 / 26)


3201 7.84 2.18 0.00 scaffold59|size999685 574246 574704 (407748) genome_9_13036#DNA 1 469 (0) m_b611s001i129 162331

  scaffold59|si     574246 ACACCAATCAGAACATAATTTT-TTATCTCGATTGCTAGTCCAGTTCTGG 574294
                             i            v      -           v        v      
  genome_9_1303          1 ACGCCAATCAGAACAGAATTTTTTTATCTCGATTTCTAGTCCACTTCTGG 50

  scaffold59|si     574295 CCTAGTTACTGTTTCTAGTCCTGTTCGAAGTGGACTAGTACTTGGTTTTA 574344
                           v                    v                  v         
  genome_9_1303         51 ACTAGTTACTGTTTCTAGTCCAGTTCGAAGTGGACTAGTAATTGGTTTTA 100

  scaffold59|si     574345 TCTTGGTTTTATTGCGCCCTAACCTACATCTTTCTGTGAACTCTCAAATT 574394
                              i        i     v  v v          i v             
  genome_9_1303        101 TCTCGGTTTTATCGCGCCGTATCGTACATCTTTCCGAGAACTCTCAAATT 150

  scaffold59|si     574395 CCTTTCTCATTTTCCCCCATTTCAATTTGAGTCATTTTTTGATCGGATCA 574444
                                   i                          v   i          
  genome_9_1303        151 CCTTTCTCGTTTTCCCCCATTTCAATTTGAGTCATGTTTCGATCGGATCA 200

  scaffold59|si     574445 CGCATCATGGCCAAAAATACCAATAACATGGGCGAAAGCAAGGGGCGTGT 574494
                                                                v  v  vi     
  genome_9_1303        201 CGCATCATGGCCAAAAATACCAATAACATGGGCGAAACCATGGTACGTGT 250

  scaffold59|si     574495 AGTAATTTTTCGCGGCGGC--------ACTACTTGCGACGGACATGGTGG 574536
                                    iv        --------     i                 
  genome_9_1303        251 AGTAATTTTCGGCGGCGGCTACTACAAACTACCTGCGACGGACATGGTGG 300

  scaffold59|si     574537 GTTGTGATCAGTCTTCC-GGGTAATTTTTTGCAAGGAATAGATCTAGCTC 574585
                                   vv      i-           i  i      v          
  genome_9_1303        301 GTTGTGATATGTCTTCTGGGGTAATTTTTCGCGAGGAATCGATCTAGCTC 350

  scaffold59|si     574586 GTCAGCGGATGCCACAGAGGCCTCCTTCTATGTGATTCTGCAAATGTCCG 574635
                                         v                 i                 
  genome_9_1303        351 GTCAGCGGATGCCAGAGAGGCCTCCTTCTATGCGATTCTGCAAATGTCCG 400

  scaffold59|si     574636 AATTGCTAGTCCAGATCTGAACTAACAATTATTGTTAGTTCAGATCTGGA 574685
                                              i     vi            i          
  genome_9_1303        401 AATTGCTAGTCCAGATCTGGACTAAAGATTATTGTTAGTCCAGATCTGGA 450

  scaffold59|si     574686 CTAGTGTTCCGATTGGCGT 574704
                                              
  genome_9_1303        451 CTAGTGTTCCGATTGGCGT 469

Matrix = 20p39g.matrix
Kimura (with divCpGMod) = 6.13
Transitions / transversions = 0.80 (16/20)
Gap_init rate = 0.01 (3 / 458), avg. gap size = 3.33 (10 / 3)


706 6.19 0.00 0.00 scaffold59|size999685 574704 574800 (407652) C rnd-4_family-116#Unknown (2116) 97 1 m_b611s001i130 162319

  scaffold59|si     574704 TTAAGTTGTGACATTGTAGCAGTCCTTATAACTAGATTGTTTTTGACACA 574753
                                                    ?                       i
C rnd-4_family-         97 TTAAGTTGTGACATTGTAGCAGTCCNTATAACTAGATTGTTTTTGACACG 48

  scaffold59|si     574754 AAATAGATGCCTCTTGTTTTCATATTGTTCGCGATACCTTGTATTGT 574800
                           v i   i                i        i       ?      
C rnd-4_family-         47 TAGTAGGTGCCTCTTGTTTTCATGTTGTTCGCAATACCTTNTATTGT 1

Matrix = 20p39g.matrix
Kimura (with divCpGMod) = 5.62
Transitions / transversions = 5.00 (5/1)
Gap_init rate = 0.00 (0 / 96), avg. gap size = 0.0 (0 / 0)


628 10.20 0.00 0.00 scaffold59|size999685 574802 574899 (407553) rnd-5_family-2910#Unknown 1 98 (0) m_b611s001i131 162332

  scaffold59|si     574802 GAAGTTTTTATACTTATTTAAAATACGCAGTTTTGAGACTTAGAAGGTAA 574851
                                      ?v      v    i   iv                    
  rnd-5_family-          1 GAAGTTTTTATNATTATTTTAAATGCGCGTTTTTGAGACTTAGAAGGTAA 50

  scaffold59|si     574852 TTTTTGGTGTCACACAAAGTAACATTTCTATTTCACACCTTAGTGGTA 574899
                               i       i              i             vi     
  rnd-5_family-         51 TTTTCGGTGTCATACAAAGTAACATTTTTATTTCACACCTTCATGGTA 98

Matrix = 20p39g.matrix
Kimura (with divCpGMod) = 8.99
Transitions / transversions = 1.50 (6/4)
Gap_init rate = 0.00 (0 / 97), avg. gap size = 0.0 (0 / 0)


2232 7.54 0.63 0.31 scaffold59|size999685 574878 575196 (407256) genome_7_21796#DNA 140 459 (0) m_b611s001i132 162333

  scaffold59|si     574878 TCTATTTCAC-ACCTTAGTGGTACCGTACACAGCACATCACACACATCAC 574926
                                 v v -   iv iv                               
  genome_7_2179        140 TCTATTACCCTACCCGAAGGGTACCGTACACAGCACATCACACACATCAC 189

  scaffold59|si     574927 AACGAACAATCGCCACCACCCCGTGCATCACCTCACCATGGTGCCGGGTA 574976
                                          v  i        v               v      
  genome_7_2179        190 AACGAACAATCGCCAGCATCCCGTGCAGCACCTCACCATGGTGACGGGTA 239

  scaffold59|si     574977 GTGAGTTTTCGGTCATAATTAAATAACTCGTCAAATATTTGAATGCACGA 575026
                                    i                    v i          i     i
  genome_7_2179        240 GTGAGTTTTTGGTCATAATTAAATAACTCGGCGAATATTTGAACGCACGG 289

  scaffold59|si     575027 GGAGCTACACATATGGGGAAATTGGTGTTGACGAGGAGAATCTAAAGTTG 575076
                              i                                           vi 
  genome_7_2179        290 GGAACTACACATATGGGGAAATTGGTGTTGACGAGGAGAATCTAAAGACG 339

  scaffold59|si     575077 ATAGCTTTAGAACAAACAGAGTGTGTTAATTGGCAGAAAAAAACAAATGT 575126
                                                             v               
  genome_7_2179        340 ATAGCTTTAGAACAAACAGAGTGTGTTAATTGGCCGAAAAAAACAAATGT 389

  scaffold59|si     575127 TCACAAAAATCGGTCATTTAGACTG-GGTGGTTCTTATACCCCTGTGGTT 575175
                               v              v - v -                 v      
  genome_7_2179        390 TCACCAAAATCGGTCATTTTG-CAGTGGTGGTTCTTATACCCCGGTGGTT 438

  scaffold59|si     575176 CTTATGCTCCGGAATATACGG 575196
                                       v        
  genome_7_2179        439 CTTATGCTCCGGTATATACGG 459

Matrix = 20p39g.matrix
Kimura (with divCpGMod) = 6.71
Transitions / transversions = 0.60 (9/15)
Gap_init rate = 0.01 (3 / 318), avg. gap size = 1.00 (3 / 3)


512 9.09 1.01 11.11 scaffold59|size999685 575250 575348 (407104) genome_7_2791#DNA 5 94 (353) m_b611s001i133 162334

  scaffold59|si     575250 GGGATGACATCTCTTTGACCAAGACATCTGTATGGTACAATACCCAAGTA 575299
                                                       v   ----------        
  genome_7_2791          5 GGGATGACATCTCTTTGACCAAGACATCGGTA----------CCCAAGTA 44

  scaffold59|si     575300 CCATAGAGGATTGTTT-GGCAGTTGGTCGGGCAACTTTCTCCCTCTCTAG 575348
                            ii    i    v   -   i                       vv    
  genome_7_2791         45 CTGTAGAAGATTTTTTTGGCGGTTGGTCGGGCAACTTTCTCCCTAACTAG 94

Matrix = 20p39g.matrix
Kimura (with divCpGMod) = 8.44
Transitions / transversions = 1.00 (4/4)
Gap_init rate = 0.11 (11 / 98), avg. gap size = 1.00 (11 / 11)


280 6.26 3.92 6.00 scaffold59|size999685 575358 575408 (407044) C genome_9_11612#DNA (0) 431 382 m_b611s001i134 162335

  scaffold59|si     575358 CTGTAAATTGCGG--CATAAGTACCCACAAATAATGTTAAAAGATTCCTT 575405
                            i     v     --i                ---               
C genome_9_1161        431 CCGTAAAATGCGGATTATAAGTACCCACAAAT---GTTAAAAGATTCCTT 385

  scaffold59|si     575406 TTA 575408
                              
C genome_9_1161        384 TTA 382

Matrix = 20p39g.matrix
Kimura (with divCpGMod) = 4.51
Transitions / transversions = 2.00 (2/1)
Gap_init rate = 0.08 (4 / 50), avg. gap size = 1.25 (5 / 4)


1527 10.78 0.41 0.41 scaffold59|size999685 575409 575650 (406802) C genome_1_17731#DNA (0) 615 374 m_b611s001i135 162336

  scaffold59|si     575409 CAGCTGTTTGCAGGAAAAGTTGACCTTGTGTAGCCTAGTACAAATACCTG 575458
                                       v     i                              v
C genome_1_1773        615 CAGCTGTTTGCACGAAAAATTGACCTTGTGTAGCCTAGTACAAATACCTT 566

  scaffold59|si     575459 TAAATACTAAGATATTTTTT-CCTATCTACCATCAACCTAGACAAATTGC 575507
                                      v        -       i             i       
C genome_1_1773        565 TAAATACTAAGTTATTTTTTTCCTATCTGCCATCAACCTAGATAAATTGC 516

  scaffold59|si     575508 ATAACGGCCATGGGACTGGCCACCCAAGACTTCATTCACAGTGGACTTCG 575557
                           -    vi        iii           v       i          i 
C genome_1_1773        515 -TAACCACCATGGGATCAGCCACCCAAGAATTCATTCGCAGTGGACTTTG 467

  scaffold59|si     575558 CCCATGAACATTCACAGAAGGACCTAAAGGGCTTCATTGCTTACGATACA 575607
                           v i          v   v           v            vv      
C genome_1_1773        466 GCTATGAACATTCTCAGCAGGACCTAAAGCGCTTCATTGCTTTAGATACA 417

  scaffold59|si     575608 CCTATAGGGCATTTTCAGACCTTTAGGTCCTTCTGTGCACTGC 575650
                             i                            v   v v i   
C genome_1_1773        416 CCCATAGGGCATTTTCAGACCTTTAGGTCCTACTGAGAATTGC 374

Matrix = 20p39g.matrix
Kimura (with divCpGMod) = 11.23
Transitions / transversions = 0.86 (12/14)
Gap_init rate = 0.01 (2 / 241), avg. gap size = 1.00 (2 / 2)


9042 13.57 2.79 1.14 scaffold59|size999685 575645 577291 (405161) scaffold170|size558746_(dbseq-nr_246)_[277812,288266]#LTR/Gypsy 1685 3358 (7097) m_b611s001i136 162337

  scaffold59|si     575645 CACTGCAAACGAAAAACACCGGTAACCTCCCCGTACACTCGCAAAATGTC 575694
                                                                  i          
  scaffold170|s       1685 CACTGCAAACGAAAAACACCGGTAACCTCCCCGTACACTTGCAAAATGTC 1734

  scaffold59|si     575695 AGAGTGTACAGGGAGGTTACCAGAATTTCAAGAGTGTACGGGTGGGTTAC 575744
                                    i           i                            
  scaffold170|s       1735 AGAGTGTACGGGGAGGTTACCGGAATTTCAAGAGTGTACGGGTGGGTTAC 1784

  scaffold59|si     575745 TGGTTTTTTAATACATTACTT----------TTTGTTTATCACGCTAAGC 575784
                           i    i   v           ----------  i         i      
  scaffold170|s       1785 CGGTTCTTTTATACATTACTTAAGCCGCATTTTCGTTTATCACACTAAGC 1834

  scaffold59|si     575785 TTTGAAGCAAAAAA-ATCTTCGGAGTGGTTGTTTGTTTCATGACTCACAT 575833
                                         -                                  v
  scaffold170|s       1835 TTTGAAGCAAAAAATATCTTCGGAGTGGTTGTTTGTTTCATGACTCACAA 1884

  scaffold59|si     575834 TTAGCGAATCACAAGTTGTAAACAGCAAGATCCCCTGTTG--GGTCTAGT 575881
                             v         i          v        v       -- i      
  scaffold170|s       1885 TTTGCGAATCACGAGTTGTAAACTGCAAGATCACCTGTTGCAGATCTAGT 1934

  scaffold59|si     575882 TTTGGTTTCAATTCTAGGCTTGATCTATGATTTCATTTGGTGAGTGCGTA 575931
                                           v                        v       v
  scaffold170|s       1935 TTTGGTTTCAATTCTACGCTTGATCTATGATTTCATTTGGTTAGTGCGTT 1984

  scaffold59|si     575932 TTGGGCCTATTCATATTTTCAAAATATTATGGTACTATCAGAAGTGACTG 575981
                                                      ---       i            
  scaffold170|s       1985 TTGGGCCTATTCATATTTTCAAAATAT---GGTACTACCAGAAGTGACTG 2031

  scaffold59|si     575982 CGCCAAAAA-TGAGAACACA---CAAGAATAATAAGTGGGGCTGAAAATT 576027
                                    - i        ---i                          
  scaffold170|s       2032 CGCCAAAAAATAAGAACACAACATAAGAATAATAAGTGGGGCTGAAAATT 2081

  scaffold59|si     576028 GGAGTAGTGTGTCTACGTGTTTGTTACTTATTCCTTTGTATCACTTCACC 576077
                             v                              v          v     
  scaffold170|s       2082 GGCGTAGTGTGTCTACGTGTTTGTTACTTATTCGTTTGTATCACGTCACC 2131

  scaffold59|si     576078 TAATTCTTGTGTGGCATATTATTTGTATGATAATACAGTTTTAGTACAT- 576126
                                               ---i                 -    i  -
  scaffold170|s       2132 TAATTCTTGTGTGGCATATT---CGTATGATAATACAGTTT-AGTATATC 2177

  scaffold59|si     576127 -----ATGGTACCATACTACAACACTGATGCTCGACCCAGATGCAACTGT 576171
                           -----                   v  i    i        vi       
  scaffold170|s       2178 TATGTATGGTACCATACTACAACAATGGTGCTTGACCCAGAGACAACTGT 2227

  scaffold59|si     576172 AGCAGTGTGCCCTCTCACTGCTTTCACATCACACATATGTATTTTTTTCA 576221
                                  i                            i          -  
  scaffold170|s       2228 AGCAGTGCGCCCTCTCACTGCTTTCACATCACACATGTGTATTTTTT-CA 2276

  scaffold59|si     576222 ATTACATCACTGATACCCCACCGGCCCATCATGGGAACAGCCGAAACTCA 576271
                                            i     -              i           
  scaffold170|s       2277 ATTACATCACTGATACCTCACCG-CCCATCATGGGAACGGCCGAAACTCA 2325

  scaffold59|si     576272 GTCCACAGACTGAGTTATCCCTCCTGTCTTGCATCGCCGTGTTGCCAACA 576321
                                                   i i      i              v 
  scaffold170|s       2326 GTCCACAGACTGAGTTATCCCTCCCGCCTTGCACCGCCGTGTTGCCAAGA 2375

  scaffold59|si     576322 TCAATTGGCAGTGGCAGGTATATTTTGGGGGTGAGTTATCATGAACTTGC 576371
                           v          i   v                    v    v  vi   i
  scaffold170|s       2376 ACAATTGGCAGCGGCCGGTATATTTTGGGGGTGAGTAATCAAGATTTTGT 2425

  scaffold59|si     576372 CATCTTCTACACTATTATACTCACCACACCTCCA-TTTTTTTCAATTAAA 576420
                            v v       v                 vv v -               
  scaffold170|s       2426 CTTGTTCTACAATATTATACTCACCACACGGCAAATTTTTTTCAATTAAA 2475

  scaffold59|si     576421 TAGTTGCAGGCCTACCGGCAAAATCGCCGAAACTCAGTCCACAGACTGAG 576470
                                           i  i      i i                     
  scaffold170|s       2476 TAGTTGCAGGCCTACCAGCGAAATCGTCAAAACTCAGTCCACAGACTGAG 2525

  scaffold59|si     576471 TTATCCCTCCCGCCTTGCACCGCCGTGTTGCCAACAACAATTGGCTGCGG 576520
                              vv v i i      v      i                    v  i 
  scaffold170|s       2526 TTAGGCATTCTGCCTTGGACCGCCATGTTGCCAACAACAATTGGCAGCAG 2575

  scaffold59|si     576521 CGGGTATATTTGGGGGGTGGTTTATCCAAAACTCGTCATCTTCTACACTA 576570
                            v        vv      iivv   ii       v    v        i 
  scaffold170|s       2576 CCGGTATATTGTGGGGGTAAGATATTTAAAACTCTTCATGTTCTACACCA 2625

  scaffold59|si     576571 TTATACTCACTACACGTCCATTTATTTTCAATTAAATAGTTGCAGGCC-- 576618
                           i         i        -   v   i             i    i --
  scaffold170|s       2626 CTATACTCACCACACGTCC-TTTTTTTCCAATTAAATAGTTACAGGTCTA 2674

  scaffold59|si     576619 TACCGGCGAAATCGTTGAAACTCAGTCCACAGACTGAGTTAGGCATTCCG 576668
                              v   i    i ii                                  
  scaffold170|s       2675 TACGGGCAAAATTGCCGAAACTCAGTCCACAGACTGAGTTAGGCATTCCG 2724

  scaffold59|si     576669 CCTTGAACCGTCGTGTTGCTGACAACAATTGGCAGTGGTGAGTACATTTG 576718
                            v   i    i        ii v            i  ivi   i    v
  scaffold170|s       2725 CATTGGACCGCCGTGTTGCCAAGAACAATTGGCAGCGGCCGGTATATTTT 2774

  scaffold59|si     576719 GGGGGTGGGTTATCAAAAACTCATCATCTTCTACACCATTATACTCACTA 576768
                                  i   v   vi        v i  ii    i   i i    vi 
  scaffold170|s       2775 GGGGGTGAGTTTTCATGAACTCATCTTTTTTCACACTATTGTGCTCAACA 2824

  scaffold59|si     576769 CACGTCCATTTTTTTTCAATTCAATAGTTGCAGGCCAACCGGCAAAATTG 576818
                             i  i  -            v v     i    i v  i        i 
  scaffold170|s       2825 CATGTTCA-TTTTTTTCAATTAATTAGTTACAGGTCTACTGGCAAAATCG 2873

  scaffold59|si     576819 TCAAAACTCAGTC------CACAGACTGAGTTAAGCATTCAGCCTTGAAC 576862
                           i i         i------              i      v      i  
  scaffold170|s       2874 CCGAAACTCAGTTCACAGACACAGACTGAGTTAGGCATTCCGCCTTGGAC 2923

  scaffold59|si     576863 CGTCGTGTTGTCAACGACAATTGGCAGCGGCGGGTATATTTTGGGGGTAA 576912
                             i i     i   vi            i  v        v         
  scaffold170|s       2924 CGCCATGTTGCCAAGAACAATTGGCAGCAGCCGGTATATTGTGGGGGTAA 2973

  scaffold59|si     576913 GTTGGTATGAACTTGTCTTGTTTCACACTATTATACTCACCACAAATCTT 576962
                            v iv vvi    iv  v    ii    i i             vi  -v
  scaffold170|s       2974 GATATTTAAAACTCTTCATGTTCTACACCACTATACTCACCACATGTC-A 3022

  scaffold59|si     576963 TTTTTTTTCAATTAAAAAGTTACAGGCCTACTCGCAAAATCCCCAAAACT 577012
                           v iv            v         i    vvv i     v  i     
  scaffold170|s       3023 ATCATTTTCAATTAAATAGTTACAGGTCTACGGTCGAAATCGCCGAAACT 3072

  scaffold59|si     577013 CAGTCCACAGACTGAGTTTGGGATTTCGCTTTGCACCGCCGTGTTGCCAA 577062
                                             v  v   ii  i   v i    i    i    
  scaffold170|s       3073 CAGTCCACAGACTGAGTTAGGCATTCTGCCTTGGATCGCCATGTTACCAA 3122

  scaffold59|si     577063 AGTAAATTGGCAGCGGTGGGTATAGTAAGAGAGGTGAGT-TGCATTGAAT 577111
                           iivv         i  iv      v vv - i       - v   vi   
  scaffold170|s       3123 GAACAATTGGCAGTGGCCGGTATATTTTG-GGGGTGAGTATTCATGAAAT 3171

  scaffold59|si     577112 -ATTATTATTTGTACTCTTGTTTTGACTACAT-CTAA---TTTTCAATTA 577156
                           -  iv  v  iii   v    vi v vi    -i   ---          
  scaffold170|s       3172 CATCTTTTTTCACACTATTGTACTCAACACATGTTAATTTTTTTCAATTA 3221

  scaffold59|si     577157 TATTATTT-CAGG-CCA--GGCATGGGAACAGCCAAAATTCAGTCCACAG 577202
                           -    v  -    - i --    ---i  iv   i   i           
  scaffold170|s       3222 -ATTAGTTACAGGTCTACTGGCA---AAATCGCCGAAACTCAGTCCACAG 3267

  scaffold59|si     577203 ACTGAGTTTGGCATTTCGCCTTGCACCGTCGTGTTGCCAACAAGAATCGG 577252
                                   v      i   v   v    i           v  v   i  
  scaffold170|s       3268 ACTGAGTTAGGCATTCCGCATTGGACCGCCGTGTTGCCAAGAACAATTGG 3317

  scaffold59|si     577253 CAGAGGCATGTCAATATTTC--TGGTGAGTTAT--TGAAATCA 577291
                              v   iv  --      i--v        v --    v   
  scaffold170|s       3318 CAGCGGCGGGT--ATATTTTGGGGGTGAGTTTTCATGAACTCA 3358

Matrix = 20p39g.matrix
Kimura (with divCpGMod) = 13.69
Transitions / transversions = 1.26 (123/98)
Gap_init rate = 0.02 (38 / 1646), avg. gap size = 1.71 (65 / 38)

10310 13.32 2.76 1.00 scaffold59|size999685 576202 577975 (404477) scaffold170|size558746_(dbseq-nr_246)_[277812,288266]#LTR/Gypsy 2822 4626 (5829) m_b611s001i137 162337

  scaffold59|si     576202 ACACATATGTATTTTTTTCAATTACATCACTGATACCCCACCGGCCCATC 576251
                                 i vi              -  i v v i -------  i i i-
  scaffold170|s       2822 ACACATGTTCATTTTTTTCAATTA-ATTAGTTACA-------GGTCTAC- 2862

  scaffold59|si     576252 ATGGGAACA--GCCGAAACTCAGTCCACAGAC------TGAGTTATCCCT 576293
                           -   v  v --             i       ------       vv v 
  scaffold170|s       2863 -TGGCAAAATCGCCGAAACTCAGTTCACAGACACAGACTGAGTTAGGCAT 2911

  scaffold59|si     576294 CCTGTCTTGCATCGCCGTGTTGCCAACATCAATTGGCAGTGGCAGGTATA 576343
                           i i i    v i    i         v v          ii  v      
  scaffold170|s       2912 TCCGCCTTGGACCGCCATGTTGCCAAGAACAATTGGCAGCAGCCGGTATA 2961

  scaffold59|si     576344 TTTTGGGGGTGAGTTATCATGAACTTGCCATCTTCTACACTATTATACTC 576393
                             v       i  v   ivvi    ivi   v        i i       
  scaffold170|s       2962 TTGTGGGGGTAAGATATTTAAAACTCTTCATGTTCTACACCACTATACTC 3011

  scaffold59|si     576394 ACCACACCTCCATTTTTTTCAATTAAATAGTTGCAGGCCTACCGGCAAAA 576443
                                 iv  v  iv                 i    i    v v i   
  scaffold170|s       3012 ACCACATGTCAATCATTTTCAATTAAATAGTTACAGGTCTACGGTCGAAA 3061

  scaffold59|si     576444 TCGCCGAAACTCAGTCCACAGACTGAGTTATCCCTCCCGCCTTGCACCGC 576493
                                                         vv v i i      v i   
  scaffold170|s       3062 TCGCCGAAACTCAGTCCACAGACTGAGTTAGGCATTCTGCCTTGGATCGC 3111

  scaffold59|si     576494 CGTGTTGCCAACAACAATTGGCTGCGGCGGGTATATTTGGGGGGTGGTTT 576543
                            i    i    v          v i   v         v       iv -
  scaffold170|s       3112 CATGTTACCAAGAACAATTGGCAGTGGCCGGTATATTTTGGGGGTGAGT- 3160

  scaffold59|si     576544 ATCCA-AAACTCGTCATCTTCTACACTATTATACTCACTACACGTCCATT 576592
                             i  -i  v  i  v i  ii        i      vi   i  iv   
  scaffold170|s       3161 ATTCATGAAATCATCTTTTTTCACACTATTGTACTCAACACATGTTAATT 3210

  scaffold59|si     576593 TATTTTCAATTAAATAGTTGCAGGCCTACCGGCGAAATCGTTGAAACTCA 576642
                            -           v     i    i    i   i      ii        
  scaffold170|s       3211 T-TTTTCAATTAATTAGTTACAGGTCTACTGGCAAAATCGCCGAAACTCA 3259

  scaffold59|si     576643 GTCCACAGACTGAGTTAGGCATTCCGCCTTGAACCGTCGTGTTGCTGACA 576692
                                                      v   i    i        ii v 
  scaffold170|s       3260 GTCCACAGACTGAGTTAGGCATTCCGCATTGGACCGCCGTGTTGCCAAGA 3309

  scaffold59|si     576693 ACAATTGGCAGTGGTGAGTACATTTGGGGGGTGGGTTATCAAAAACTCAT 576742
                                      i  i i   i    v       i   v   vi       
  scaffold170|s       3310 ACAATTGGCAGCGGCGGGTATATTTTGGGGGTGAGTTTTCATGAACTCAT 3359

  scaffold59|si     576743 CATCTTCTACACCATTATACTCACTACACGTCCATTTTTTTTCAATTCAA 576792
                            v i   -  v i          vi iii  iv              v v
  scaffold170|s       3360 CTTTTTC-ACCCTATTATACTCAACATGTGTTAATTTTTTTTCAATTAAT 3408

  scaffold59|si     576793 TAGTTGCAGGCCAACCGGCAAAATTGTCAAAACTCAGTCCACAGACTGAG 576842
                                i    i v  i   i    i iii                     
  scaffold170|s       3409 TAGTTACAGGTCTACTGGCGAAATCGCTGAAACTCAGTCCACAGACTGAG 3458

  scaffold59|si     576843 TTAAGCATTCAGCCTTGAACCGTCGTGTTGTCAACGACAATTGGCAGCGG 576892
                              i      v    i i    ii      i   vi           i  
  scaffold170|s       3459 TTAGGCATTCCGCCTCGGACCGCTGTGTTGCCAAGAACAATTGGCAGTGG 3508

  scaffold59|si     576893 CGGGTATATTTTGGGGGTAAGTTGGTATGAACTTGTCTTGTTTCACACTA 576942
                            i                i    vvi i     ii    -      v   
  scaffold170|s       3509 CAGGTATATTTTGGGGGTGAGTTTTCACGAACTCATCTT-TTTCACCCTA 3557

  scaffold59|si     576943 TTATACTCACCACAAATCTTTTTTTTTTCAATTAAAAAGTTACAGGCCTA 576992
                                    v    ---- v                            i 
  scaffold170|s       3558 TTATACTCAACACA----TGTTTTTTTTCAATTAAAAAGTTACAGGCCCA 3603

  scaffold59|si     576993 CTCGCAAAATCCCCAAAACTCAGTCCACAGACTGAGTTTGGGATTTCGCT 577042
                           v ivvi       v         i                          
  scaffold170|s       3604 GTTCAGAAATCCCGAAAACTCAGCCCACAGACTGAGTTTGGGATTTCGCT 3653

  scaffold59|si     577043 TTGCACCGCCGTGTTGCCAAAGTAAATTGGCAGCGGTGGGTATAGTAAGA 577092
                                               v vv v          i i     v   v 
  scaffold170|s       3654 TTGCACCGCCGTGTTGCCAACGATATTTGGCAGCGGCGAGTATATTAATA 3703

  scaffold59|si     577093 GAGGTGAGTTGCATTGAATATTATTATTTGTACTCTTGTTTTGACTACAT 577142
                                         v     iv       v   v     i          
  scaffold170|s       3704 GAGGTGAGTTGCATGGAATACAATTATTTTTACACTTGTCTTGACTACAT 3753

  scaffold59|si     577143 CTAATTTTCAATTATATTATTTCAGGCCAGGCATGGGAACAGCCAAAATT 577192
                                          v                            i   i 
  scaffold170|s       3754 CTAATTTTCAATTATTTTATTTCAGGCCAGGCATGGGAACAGCCGAAACT 3803

  scaffold59|si     577193 CAGTCCACAGACTGAGTTTGGCATTTCGCCTTGCACCGTCGTGTTGCCAA 577242
                                                    i            ii          
  scaffold170|s       3804 CAGTCCACAGACTGAGTTTGGCATTCCGCCTTGCACCGCTGTGTTGCCAA 3853

  scaffold59|si     577243 CAAGAATCGGCAGAGGCATGTCAATATTTCTGGTGAGTTATTGAAATCAA 577292
                              viv  i            v   vi  v               i    
  scaffold170|s       3854 CAACGTTCAGCAGAGGCATGTAAATTCTTATGGTGAGTTATTGAAGTCAA 3903

  scaffold59|si     577293 ACTATTTTACAATTGTTTCCATTTCAGCTTAGTTTCAATTAAATAATTAA 577342
                               iv    i      viii          i         v        
  scaffold170|s       3904 ACTACATTACGATTGTTATTGTTTCAGCTTAATTTCAATTATATAATTAA 3953

  scaffold59|si     577343 CTTTCTTCTACTTTGGTGATA---TGATCCACAGTATCGTTTTTCA---- 577385
                           i  i       i         --- vi          i        ----
  scaffold170|s       3954 TTTCCTTCTACCTTGGTGATAATATTGTCCACAGTATTGTTTTTCATCTT 4003

  scaffold59|si     577386 ------GCTTGGGGCTGAAATTTTTGCATGTGTGTCAATTTGGTGGGCGA 577429
                           ------                  v   iv      vv            
  scaffold170|s       4004 GAAGCAGCTTGGGGCTGAAATTTTGGCACCTGTGTCCTTTTGGTGGGCGA 4053

  scaffold59|si     577430 TGTCTTGGGCGGACCCCTAAAATATGTTAATGTAGTATATTTAATTATAT 577479
                              v        i                         i           
  scaffold170|s       4054 TGTGTTGGGCGGGCCCCTAAAATATGTTAATGTAGTATGTTTAATTATAT 4103

  scaffold59|si     577480 TAGTGGAGATAAATTACACATACTCTACTATTGTAGTCCAACAGTAGGTA 577529
                                                      i                      
  scaffold170|s       4104 TAGTGGAGATAAATTACACATACTCTATTATTGTAGTCCAACAGTAGGTA 4153

  scaffold59|si     577530 GCCCTCCCGGAAACCCTCCTGTAACGTTCTGGTAGCCCTCCTGTAAGCTC 577579
                                  i  v                  i           v   v    
  scaffold170|s       4154 GCCCTCCTGGTAACCCTCCTGTAACGTTCCGGTAGCCCTCCGGTATGCTC 4203

  scaffold59|si     577580 CTGTATCCCTCCGGT-----CCGGTAGCCTTCCCATAACCTTCCTGTTGC 577624
                            v   v         -----  i           i         v   i 
  scaffold170|s       4204 CGGTAACCCTCCGGTACTCTCCAGTAGCCTTCCCGTAACCTTCCGGTTAC 4253

  scaffold59|si     577625 CCT----------------------CCCATACACTTCGGGTATGCCACCG 577652
                              ----------------------            v            
  scaffold170|s       4254 CCTCCCGTACACTTCCGGTTACCCTCCCATACACTTCCGGTATGCCACCG 4303

  scaffold59|si     577653 GTAAACATTTTTCTAGCTACTAAGTAATGCAGTTATAGCCACTAATTAGA 577702
                                       i i                                   
  scaffold170|s       4304 GTAAACATTTTTTTGGCTACTAAGTAATGCAGTTATAGCCACTAATTAGA 4353

  scaffold59|si     577703 TTGATATCGATTCTAAGACTTACTGAGAAGTCTGTTTTCCTGTAAAATTG 577752
                                  i                                       vv 
  scaffold170|s       4354 TTGATATTGATTCTAAGACTTACTGAGAAGTCTGTTTTCCTGTAAAAAAG 4403

  scaffold59|si     577753 TACCAATTCCTATCGTACATAGAAATAAATCCGAAAGCTCCTCTTGGTCT 577802
                                             i            i                  
  scaffold170|s       4404 TACCAATTCCTATCGTACGTAGAAATAAATCTGAAAGCTCCTCTTGGTCT 4453

  scaffold59|si     577803 TGAATTTCCGGTAACCTCACGGTAGACTCCGGTAACCCTCCCGTACACTA 577852
                           ii                v                               
  scaffold170|s       4454 CAAATTTCCGGTAACCTCCCGGTAGACTCCGGTAACCCTCCCGTACACTA 4503

  scaffold59|si     577853 GTTTACCGGAGGGTTACAGAAGTGTACCGGGAGGTTACTGGAAGATACCA 577902
                                                       v         i           
  scaffold170|s       4504 GTTTACCGGAGGGTTACAGAAGTGTACCCGGAGGTTACCGGAAGATACCA 4553

  scaffold59|si     577903 TTCCGGGGGCTCCGGTAACCTCCCCGTACACTTGAGTGTACGGGGAGGTA 577952
                                                   i       i                v
  scaffold170|s       4554 TTCCGGGGGCTCCGGTAACCTCCCTGTACACTCGAGTGTACGGGGAGGTT 4603

  scaffold59|si     577953 ACCGGTGTTTTTCGTTTGCAGTG 577975
                                       i          
  scaffold170|s       4604 ACCGGTGTTTTTTGTTTGCAGTG 4626

Matrix = 20p39g.matrix
Kimura (with divCpGMod) = 13.64
Transitions / transversions = 1.41 (137/97)
Gap_init rate = 0.01 (26 / 1773), avg. gap size = 2.58 (67 / 26)


1589 13.67 7.94 7.09 scaffold59|size999685 577974 578351 (404101) C genome_1_17731#DNA (232) 383 3 m_b612s001i1 162338

  scaffold59|si     577974 TGTGAATTGCATAAATTCTATATTTTCTATC----CCCCCCTCGCCATGA 578019
                             v       v      vvv          i----        i  i   
C genome_1_1773        383 TGAGAATTGCTTAAATTAATTATTTTCTATTTCCTCCCCCCTCACCGTGA 334

  scaffold59|si     578020 ATCAAACAATCATGGCTGCAACTAACTCACAGTCTCTTGAATGATTAAGG 578069
                              i  -   v             -- i         -      v vv i
C genome_1_1773        333 ATCGAA-AATAATGGCTGCAACTA--TTACAGTCTCT-GAATGAATCTGA 288

  scaffold59|si     578070 CAACAAAAATAATGGATACGT----------AATT-GATATGC---GTCT 578105
                             i    -----        i----------    -  v  i ---  v 
C genome_1_1773        287 CAGCAAA-----TGGATACGCGATAAGGGGGAATTAGAAATACATTGTGT 243

  scaffold59|si     578106 AGAA--TAATGTCTTCC--CAATCCTCCCATTTGTTGGGGGAGGGGGGAG 578151
                              i--         ii--    i i               ---------
C genome_1_1773        242 AGAGCGTAATGTCTTTTAGCAATTCCCCCATTTGTTGGGGG--------- 202

  scaffold59|si     578152 GGGGGCATTCTCTTTTAAATGTTCAAATTTTGTGTGAGGTAATTCAAGGA 578201
                           -----             vi v     i             v   i    
C genome_1_1773        201 -----CATTCTCTTTTAATCGGTCAAACTTTGTGTGAGGTATTTCGAGGA 157

  scaffold59|si     578202 CAGTGGGGGGATTTGATATAACCCTTCGGC--ATCATG----AAGTCGGC 578245
                           ii --             --        i --i v   ----    i   
C genome_1_1773        156 TGG--GGGGGATTTGATA--ACCCTTCGACTGGTGATGTAAAAAGTTGGC 111

  scaffold59|si     578246 CTATTTTGGCTAGCAAAAACGATTTCTTAATCTTGCCAGGTA-AAAAAAT 578294
                             v                     iv      v   v     -       
C genome_1_1773        110 CTTTTTTGGCTAGCAAAAACGATTCATTAATCGTGCAAGGTATAAAAAAT 61

  scaffold59|si     578295 CA-GACTAGGTACAATTTGTACCGCCTATACGCGAGGTCAAAAATGTCTG 578343
                           i -     v              i   v    i       i         
C genome_1_1773         60 TAAGACTACGTACAATTTGTACCACCTCTACGTGAGGTCAGAAATGTCTG 11

  scaffold59|si     578344 CAACAAGC 578351
                                   
C genome_1_1773         10 CAACAAGC 3

Matrix = 20p43g.matrix
Kimura (with divCpGMod) = 13.60
Transitions / transversions = 1.29 (27/21)
Gap_init rate = 0.10 (37 / 377), avg. gap size = 1.54 (57 / 37)


481 7.94 0.00 0.00 scaffold59|size999685 578356 578418 (404034) C genome_9_11612#DNA (47) 384 322 m_b612s001i2 162335

  scaffold59|si     578356 TTAGTTGTACTAATACTGTGTGACAAGCTAGTGATTTTAACACGGTGAAA 578405
                                   i  v    i                                 
C genome_9_1161        384 TTAGTTGTGCTTATACCGTGTGACAAGCTAGTGATTTTAACACGGTGAAA 335

  scaffold59|si     578406 AAGTATCGGTATC 578418
                             v   i      
C genome_9_1161        334 AATTATTGGTATC 322

Matrix = 20p43g.matrix
Kimura (with divCpGMod) = 6.82
Transitions / transversions = 1.50 (3/2)
Gap_init rate = 0.00 (0 / 62), avg. gap size = 0.0 (0 / 0)


446 10.15 0.00 1.45 scaffold59|size999685 578415 578484 (403968) C rnd-1_family-91#Unknown (0) 69 1 m_b612s001i3 162339

  scaffold59|si     578415 TATCAAGATTTTTTCAAAATCTTAGTTGTATTGGAAACTGAGTCTCTTTT 578464
                                                        i            - iv    
C rnd-1_family-         69 TATCAAGATTTTTTCAAAATCTTAGTTGTGTTGGAAACTGAG-CCGTTTT 21

  scaffold59|si     578465 CTCCTCCTCCTCCTCCTCCT 578484
                                i  i     i  i  
C rnd-1_family-         20 CTCCTTCTTCTCCTTCTTCT 1

Matrix = 20p43g.matrix
Kimura (with divCpGMod) = 9.59
Transitions / transversions = 6.00 (6/1)
Gap_init rate = 0.01 (1 / 69), avg. gap size = 1.00 (1 / 1)


301 25.38 1.20 5.62 scaffold59|size999685 578487 578653 (403799) rnd-4_family-169#RC/Helitron 87 246 (8007) m_b612s001i4 162340

  scaffold59|si     578487 TTCTCCTTCTTCTCATCCTTCAGTTTGACAGTTTTTTCACTTTTTGCCAT 578536
                             ii         i---       vv   - i            v  i  
  rnd-4_family-         87 TTTCCCTTCTTCTT---CTTCAGTGAGAC-GCTTTTTCACTTTTGGCTAT 132

  scaffold59|si     578537 AACAGGTACTTACACTATAAGCTAAATTAAAGTTACCTGTAAGCAATTAA 578586
                           v i?    ---   - i i?vv vvv iiv i?         ii  v vi
  rnd-4_family-        133 TATNGGTA---ACA-TGTGNTATTTCTCGCAANTACCTGTAAATAAGTTG 178

  scaffold59|si     578587 TTTTTCAGGTTAGCGTACATTGGTTAGTCATC-ATGTTTTGATGTCTGTT 578635
                                vv v  ii i i  -   v       i-  v       ? v  v 
  rnd-4_family-        179 TTTTTGTGTTTGACATGCA-TGGGTAGTCATTGATCTTTTGATNTGTGGT 227

  scaffold59|si     578636 TA-CTTTAAAAATTAATCT 578653
                             -          vv    
  rnd-4_family-        228 TACCTTTAAAAATATATCT 246

Matrix = 20p43g.matrix
Kimura (with divCpGMod) = 31.07
Transitions / transversions = 0.90 (19/21)
Gap_init rate = 0.07 (11 / 166), avg. gap size = 1.00 (11 / 11)


972 14.37 2.20 0.54 scaffold59|size999685 578507 578688 (403764) rnd-1_family-52#Unknown 1 185 (2) m_b612s001i5 162341

  scaffold59|si     578507 CAGTTTGACAGTTTTTTCACTTTTTGCCATAACAGGTACTTACACTATAA 578556
                               vv                       ?           v   ?i   
  rnd-1_family-          1 CAGTGAGACAGTTTTTTCACTTTTTGCCANAACAGGTACTTCCACNGTAA 50

  scaffold59|si     578557 GCTAAATTAAAGTTACCTGTAAGCAATTAATTTTTCAGGTTAGCGTACAT 578606
                              ?  vii  v          ii            i    ii      -
  rnd-1_family-         51 GCTNAAGCGAACTTACCTGTAAATAATTAATTTTTCGGGTTGACGTACA- 99

  scaffold59|si     578607 TGGTTAGTCATCATGTTTTGATGTCTGTTTACTTTAAAAATTA-ATCTTA 578655
                              v                  v         i  v       -      
  rnd-1_family-        100 TGGGTAGTCATCATGTTTTGATCTCTGTTTACCTTTAAAATTATATCTTA 149

  scaffold59|si     578656 CTTTTAAAAT-GGCACGAGCAC-TG-GAAGAACGCG 578688
                           i  iv     -   i  ?v i -  -  i vi    
  rnd-1_family-        150 TTTCAAAAATGGGCGCGNTCGCGTGCGAGGCGCGCG 185

Matrix = 20p43g.matrix
Kimura (with divCpGMod) = 13.22
Transitions / transversions = 1.36 (15/11)
Gap_init rate = 0.03 (5 / 181), avg. gap size = 1.00 (5 / 5)


824 24.50 1.94 1.28 scaffold59|size999685 578742 579051 (403401) C rnd-5_family-766#DNA/TcMar-Tc2 (1375) 472 161 m_b612s001i6 162342

  scaffold59|si     578742 GATGGGAAACATCGTGAATTGCATTCAATCGCTTGGTATTGTGGTGATTC 578791
                                 vvv i ?     ii ?  i  i?? v v  ?  i vi  ?? ? 
C rnd-5_family-        472 GATGGGTTCCGTNGTGAACCGNATCCAGNNGATGGGNATCGAAGTNNTNC 423

  scaffold59|si     578792 ACATCCGGGCGGGATGTAGTTACCTTTGTCAGCCTGTGGATGTTGGTATC 578841
                              i  vv ??  i  i v?  ?  v  i     i  v     ?  ?   
C rnd-5_family-        422 ACACCCCTGNNGGGTGCACNTANCTGTGCCAGCCCGTCGATGTNGGNATC 373

  scaffold59|si     578842 AACAAATCCATCAAGACCGCAATGAGGGAAAAATGGGAGG-ATTGGATGC 578890
                                ii ?v ?  iiv?? i   v v v   i     ? -  v   i v
C rnd-5_family-        372 AACAAGCCNCTNAAAGGNNCGATGCGTGCAAAGTGGGANGCATAGGACGG 323

  scaffold59|si     578891 TTGATGGAGAAGGGATGGTAATTGGTGTTGCTAAGGAACCAACCAGAAAA 578940
                           iv     v  ?  ?  ?  iivi  v  i  v i   i   ? iv v   
C rnd-5_family-        322 CGGATGGTGANGGNATNGTGGACGGAGTCGCGAGGGAGCCANCTCGCAAA 273

  scaffold59|si     578941 T-AGTAGCAGAATGGGTATTGGACGCGTATAAAAACATTCCCA--GC-CA 578986
                           i- i    i      ? vv v  i  -   -  ?       vi--  -  
C rnd-5_family-        272 CAAATAGCGGAATGGNTTGTTGATGC-TAT-AANACATTCCAGATGCTCA 225

  scaffold59|si     578987 AATTGCAAGGAATGCACGGATGAAGCAGGGTTATGAGTGGTTTTAATTTT 579036
                           ii v    v    - -        i  i  v  i v          v v 
C rnd-5_family-        224 GGTGGCAATGAAT-C-CGGATGAAACAAGGGTACGCGTGGTTTTAAATGT 177

  scaffold59|si     579037 GGT-AATAAATAATTA 579051
                           i  -   v    v   
C rnd-5_family-        176 AGTAAATTAATATTTA 161

Matrix = 20p43g.matrix
Kimura (with divCpGMod) = 27.79
Transitions / transversions = 1.03 (38/37)
Gap_init rate = 0.03 (9 / 309), avg. gap size = 1.11 (10 / 9)


1043 28.87 8.16 2.17 scaffold59|size999685 579157 579634 (402818) C genome_3_7906#DNA (985) 621 116 m_b612s001i7 162335

  scaffold59|si     579157 GACAACCACATAGGCATATCCACAGTTTTGGTAG---AAGTGCC--AGCG 579201
                                 vi    i  i  v    ii  v    i ---   i   -- vv 
C genome_3_7906        621 GACAACAGCATAAGCGTAACCACGATTGTGGTGGCACAAGCGCCGAATAG 572

  scaffold59|si     579202 CATGGTGCAACTG-TC---ACGA-----TCCG--CAGTGATCTTCACTA- 579239
                           vv    vii v  -  ---i   -----  i -- v           v -
C genome_3_7906        571 ATTGGTTTGAATGATCCTGGCGAAGACGTCTGTTCTGTGATCTTCACAAA 522

  scaffold59|si     579240 -TGGCACCATCCAATCAGAGATCATTATCGTCTGCAGTGTATTCCCTTGC 579288
                           -ii           v i v  i       vi v  iiii  i     i  
C genome_3_7906        521 ACAGCACCATCCAAGCGGCGACCATTATCTCCGGCGACATACTCCCTCGC 472

  scaffold59|si     579289 TGTGAAACAAACACAGCACTCATCAGATCCATAACCATTCATCATGTGGT 579338
                           v           v ii  ii    vi v  i vi ii  v  ii   iii
C genome_3_7906        471 GGTGAAACAAACTCGACATCCATCCAAACCGTCGCTGTTGATTGTGTAAC 422

  scaffold59|si     579339 ATGCAAGTTCATGGCGCACAA--AGGATCGCAGACGGAGGTGGAGGCCAA 579386
                            i  i  i  i  vi      -- v --    i      i  i vi    
C genome_3_7906        421 ACGCGAGCTCGTGTTGCACAATCATG--CGCAAACGGAGATGAATACCAA 374

  scaffold59|si     579387 CACCCAAATCGTCCCATTTGAGAACCAAGCTGTTTCTGCAACCAAAAGGA 579436
                            v   v    i  i iv       ii   v i  i i   v     v  i
C genome_3_7906        373 CCCCCCAATCATCTCGATTGAGAATTAAGGTATTCCCGCATCCAAATGGG 324

  scaffold59|si     579437 TGAATTACATAACTGCG-CGCCCATTACCATCAGGCAAAAA-CAGACAAG 579484
                             ---i v   i v i -  v     ii    v        - vv     
C genome_3_7906        323 TG---CAAATAGCAGTGACGACCATTGTCATCTGGCAAAAAGCCCACAAG 277

  scaffold59|si     579485 AACAATCCTTTCCATGATGAATCTGGCCTCTCTTCCGTGTTGTGC-CCTG 579533
                                i  vi v   vi  vv i   -i v i  vi   v v i - v  
C genome_3_7906        276 AACAACCCACTGCATTGTGTTTTTGG-TTGTTTTGTGTGATTTACACGTG 228

  scaffold59|si     579534 TTGTGA-----------TGTGAGTTTTACAGCTTTTTACCAGT---T--C 579567
                               i -----------            i  ----- vv   --- -- 
C genome_3_7906        227 TTGTAAGGGTGGTGTGTTGTGAGTTTTACGGC-----AAAAGTACGTAAC 183

  scaffold59|si     579568 TCTGCAACTATCCGGAACTATGGGGACCTATACATATCGGCATGTTGGTG 579617
                             vi    i v     ii  ii   v i   i     i   i     vvv
C genome_3_7906        182 TCAACAACCAGCCGGAGTTACAGGGTCTTATGCATATTGGCGTGTTGCAT 133

  scaffold59|si     579618 GTGACAAGGAGAAACCA 579634
                           v            v   
C genome_3_7906        132 TTGACAAGGAGAATCCA 116

Matrix = 20p43g.matrix
Kimura (with divCpGMod) = 32.11
Transitions / transversions = 1.41 (79/56)
Gap_init rate = 0.05 (26 / 477), avg. gap size = 1.92 (50 / 26)

701 27.14 1.90 0.00 scaffold59|size999685 579522 579731 (402721) C genome_3_18267#DNA (210) 229 16 m_b612s001i8 162335

  scaffold59|si     579522 TGTTGTGCCCTGTTGTGATGTGAGTTTTACAGCTTTTTACCAGTTCTCTG 579571
                                   i i v    vi         i v   v  iiv  vvv   v 
C genome_3_1826        229 TGTTGTGCTCCGATGTGTCGTGAGTTTTGCTGCTGTTCGGCATAACTCAG 180

  scaffold59|si     579572 CAACTATCCGGAACTATGGGGACCTATACATATCGGCATGTTGGTGGTGA 579621
                                iiv    ii   v   i v      v            v  v  i
C genome_3_1826        179 CAACTGCACGGAGTTATTGGGGCGTATACAGATCGGCATGTTGCTGTTGG 130

  scaffold59|si     579622 CAAGGAGAAACCATTCCAGATAGTTTTAGATCTAATTTATAGGTTGGAAC 579671
                           v               v   i      v v     v  i i  i vi   
C genome_3_1826        129 GAAGGAGAAACCATTCAAGACAGTTTTCGCTCTAAGTTGTGGGCTTAAAC 80

  scaffold59|si     579672 ACTATAAAAATGCAAATGTTCCAAAAAT-G-GGGATTGATGCTTATACAG 579719
                            vv v     i v       ivvivi  - - v     ivi       vv
C genome_3_1826         79 AGGAGAAAAACGAAAATGTTTATGCGATCGCGCGATTGGAACTTATACTC 30

  scaffold59|si     579720 TGGTGATA--TAAG 579731
                           i    i  --    
C genome_3_1826         29 CGGTGGTACTTAAG 16

Matrix = 20p43g.matrix
Kimura (with divCpGMod) = 29.72
Transitions / transversions = 0.78 (25/32)
Gap_init rate = 0.01 (3 / 209), avg. gap size = 1.33 (4 / 3)

945 15.95 1.23 0.00 scaffold59|size999685 579565 579727 (402725) C genome_9_11612#DNA (245) 186 22 m_b612s001i9 162335

  scaffold59|si     579565 TTCTCTGCAACTATCCGGAACTATGGGGACCTATACATATCGGCATGTTG 579614
                                v     i   v   iii i     v vv       v   i     
C genome_9_1161        186 TTCTCGGCAACCATCGGGAGTCACGGGGAGCGCTACATATGGGCGTGTTG 137

  scaffold59|si     579615 GTGGTGACAAGGAGAAACCATTCCAGATAGTTTTAGATCTAATTTATAGG 579664
                           v  i     v        i ii v   vi       v             
C genome_9_1161        136 CTGATGACATGGAGAAACTACCCAAGAGGGTTTTAGTTCTAATTTATAGG 87

  scaffold59|si     579665 TTGGAACACTATAAAAATGCAAATGTTCCAAAAAT-GGGGA-TTGATGCT 579712
                             vv                               -     -   i    
C genome_9_1161         86 TTTCAACACTATAAAAATGCAAATGTTCCAAAAATCGGGGATTTGGTGCT 37

  scaffold59|si     579713 TATACAGTGGTGATA 579727
                                       i  
C genome_9_1161         36 TATACAGTGGTGGTA 22

Matrix = 20p43g.matrix
Kimura (with divCpGMod) = 16.59
Transitions / transversions = 1.00 (13/13)
Gap_init rate = 0.01 (2 / 162), avg. gap size = 1.00 (2 / 2)


2471 8.81 1.92 0.27 scaffold59|size999685 579743 580106 (402346) C rnd-1_family-215#Unknown (0) 896 527 m_b612s001i10 162343

  scaffold59|si     579743 CATAAAG-GTTTTTATGATGGATTTACCTCTATTATAATTCGCATACAAA 579791
                                 i-                     ?      ?i     iv   v 
C rnd-1_family-        896 CATAAAACGTTTTTATGATGGATTTACCTNTATTATNGTTCGCGAACACA 847

  scaffold59|si     579792 CATAAATA-AATTATATCATTATCACAAAGAAAGGTCTATCTTTGCTCAT 579840
                           i   v i -i  ?     i     i i     -      v   i    i 
C rnd-1_family-        846 TATATACACGATNATATCGTTATCGCGAAGAA-GGTCTAACTTCGCTCGT 798

  scaffold59|si     579841 AATAGAAGTTATTTGAAGATATAATACCTTTCTTTTTGATTGATTTCCCC 579890
                               i? i      i       v              vi i         
C rnd-1_family-        797 AATAANAATTATTTAAAGATATCATACCTTTCTTTTTCGTCGATTTCCCC 748

  scaffold59|si     579891 TTCACAAATCGTCACTCGGACAAGGTCTAGCAATACTACTAGTATGTAGC 579940
                            i          i                    ?                
C rnd-1_family-        747 TCCACAAATCGTTACTCGGACAAGGTCTAGCAANACTACTAGTATGTAGC 698

  scaffold59|si     579941 TCAAAAAATACATGTC-AAAAAAT----CTTCATGCCATTTCTGTATTAT 579985
                                           -       ----   v    i             
C rnd-1_family-        697 TCAAAAAATACATGTCCAAAAAATTAACCTTAATGCTATTTCTGTATTAT 648

  scaffold59|si     579986 TTCTGAGACTGTCCCCCTACCACCCATCCTATGACCAGTCCCATGCACAT 580035
                                      i                                      
C rnd-1_family-        647 TTCTGAGACTGCCCCCCTACCACCCATCCTATGACCAGTCCCATGCACAT 598

  scaffold59|si     580036 GAAACACAAAAGCACAAAATACTCTACACCACCAAATGCATCCACAAATA 580085
                            i      v     v                            v      
C rnd-1_family-        597 GGAACACACAAGCAAAAAATACTCTACACCACCAAATGCATCCTCAAATA 548

  scaffold59|si     580086 ATGCTGCAGCAACTTCCCCTC 580106
                             ?              i   
C rnd-1_family-        547 ATNCTGCAGCAACTTCCTCTC 527

Matrix = 20p43g.matrix
Kimura (with divCpGMod) = 7.04
Transitions / transversions = 2.20 (22/10)
Gap_init rate = 0.01 (5 / 363), avg. gap size = 1.60 (8 / 5)


926 26.96 1.54 1.54 scaffold59|size999685 580120 580443 (402009) C scaffold183|size469198_(dbseq-nr_331)_[242129,248239]#LTR (2608) 3503 3180 m_b612s001i11 162344

  scaffold59|si     580120 CCCGGACACAACACATTGAGTACCAAGCTAACCACTCAGGTGCAGTACTC 580169
                             i          i iii  i  vv           i i      v    
C scaffold183|s       3503 CCTGGACACAACATACCAAGCACATAGCTAACCACTTAAGTGCAGGACTC 3454

  scaffold59|si     580170 TTACTGAGCATACACACTCATAAGCACAGAGCTAACCACTCCAGTGCTAT 580219
                             vi      v v i      i v                  v   vv v
C scaffold183|s       3453 TTCTTGAGCAAAAATACTCATGATCACAGAGCTAACCACTCCTGTGAAAA 3404

  scaffold59|si     580220 CCTCCTTGTGAGAA-TGAGTGATG-AGCAGACCTTCCAAATAGCGT-GAA 580266
                           v     i-  i  i-     i vi-              iiv i  -i  
C scaffold183|s       3403 ACTCCTC-TGGGAGTTGAGTAAAATAGCAGACCTTCCAAGCTGTGTCAAA 3355

  scaffold59|si     580267 ACAAACCAAGTCGACACTAGCAAACATCACAAGATCATCTACAAACATGT 580316
                            i   vv  ivv     vvi vv   ii    iv   vi v  v   i  
C scaffold183|s       3354 ATAAAAGAAAAAGACACACACTTACACTACAAACTCAATTTCATACACGT 3305

  scaffold59|si     580317 TACTGAAGTTTC-CACAGAGGTGTGAAACTGTTTGATTGAGCTT-GTGTG 580364
                                 i     -  i-  viv v             vi  i i-    -
C scaffold183|s       3304 TACTGAGGTTTCTCAT-GACAAGAGAAACTGTTTGATGAAGTTCAGTGT- 3257

  scaffold59|si     580365 GTTGGAAGACATTGCCTGTTCCCCTTGATCTTTGAAGACAGGCAGAGTGA 580414
                                    vvv        i    iv  i   vi ivv   i  iv v 
C scaffold183|s       3256 GTTGGAAGAACGTGCCTGTTTCCCTCTATTTTTTGAACGAGGTAGGTTTA 3207

  scaffold59|si     580415 AAGATCACATAAAGACAAAGCAAAACAAG 580443
                           v  -- vi         i    v   v  
C scaffold183|s       3206 CAG--CCTATAAAGACAGAGCACAACCAG 3180

Matrix = 20p43g.matrix
Kimura (with divCpGMod) = 33.29
Transitions / transversions = 1.00 (43/43)
Gap_init rate = 0.03 (10 / 323), avg. gap size = 1.00 (10 / 10)


43035 10.16 0.52 0.78 scaffold59|size999685 580435 586379 (396073) C scaffold171|size496807_(dbseq-nr_295)_[215868,222163]#LTR/Gypsy (366) 5930 1 m_b612s001i12 162345

  scaffold59|si     580435 CAAAACAAGGTAGGTTCTTGGCCTATGTCACTCGCCCCCACGAATGGAGG 580484
                               vi                 v                          
C scaffold171|s       5930 CAAATTAAGGTAGGTTCTTGGCCAATGTCACTCGCCCCCACGAATGGAGG 5881

  scaffold59|si     580485 ATCAGTGTGAAAAAAAAGAGCGAAAAAAAAACATGTAGAGGAAAA---TT 580531
                                v              v i      -- v    i       ---  
C scaffold171|s       5880 ATCAGGGTGAAAAAAAAGAGGGGAAAAAA--CCTGTAAAGGAAAAAAATT 5833

  scaffold59|si     580532 AATCCATGTCTCTTTATGCACAATCTAAACAGTCTGTGATTGTGTTTGAA 580581
                            -                i    v     v         i     viv  
C scaffold171|s       5832 A-TCCATGTCTCTTTATGTACAAACTAAAAAGTCTGTGACTGTGTGCTAA 5784

  scaffold59|si     580582 AGCGTAAGCGTT-GTATAGAAGAGGAAGATGAAACATAAAAAATAACATC 580630
                                   i   -  i         i      v                v
C scaffold171|s       5783 AGCGTAAGTGTTTGTGTAGAAGAGGGAGATGACACATAAAAAATAACATG 5734

  scaffold59|si     580631 CTTAGTAGTGGTTAAGTCTGCTCGTTTAAAAAAGGTGTGACTCTTCTGAT 580680
                               i  v              v   -                       
C scaffold171|s       5733 CTTAATATTGGTTAAGTCTGCTGGTT-AAAAAAGGTGTGACTCTTCTGAT 5685

  scaffold59|si     580681 ATTCAATCGTTCAGATTTTGTTCCGTGTTGAACCTTGATAGTCCCATTTG 580730
                              i                 v   i        i             ii
C scaffold171|s       5684 ATTTAATCGTTCAGATTTTGTACCGCGTTGAACCCTGATAGTCCCATTCA 5635

  scaffold59|si     580731 TATGAATTGTTGTGATACTCCAAAGATCACTTTCATACCAGCTCTCTGAC 580780
                                  v i       v     i               ii         
C scaffold171|s       5634 TATGAATAGCTGTGATAGTCCAAGGATCACTTTCATACCGACTCTCTGAC 5585

  scaffold59|si     580781 TTGCAGAGGATAACATCTTTCTTAAGAAGTACTTGATCGCCAACTTTATA 580830
                                 v     v       ii                i           
C scaffold171|s       5584 TTGCAGTGGATACCATCTTTTCTAAGAAGTACTTGATCACCAACTTTATA 5535

  scaffold59|si     580831 ATCCTGATCACGGCGTGAGCGATTTTCCCGCATCGTGATGAGGTCAGTTT 580880
                               ii    i                 i        v            
C scaffold171|s       5534 ATCCCAATCATGGCGTGAGCGATTTTCCTGCATCGTGTTGAGGTCAGTTT 5485

  scaffold59|si     580881 GGTGCTGCCTATGATTCTCCTATATTATTCCAGTCAGCAAGGAAGGGAAC 580930
                               i        -         v                          
C scaffold171|s       5484 GGTGTTGCCTATG-TTCTCCTATTTTATTCCAGTCAGCAAGGAAGGGAAC 5436

  scaffold59|si     580931 GTTGAACAACATGTCCCTGCCAAAAATTGCTGCACCTGGGGAGGCTTTTA 580980
                             v                                               
C scaffold171|s       5435 GTAGAACAACATGTCCCTGCCAAAAATTGCTGCACCTGGGGAGGCTTTTA 5386

  scaffold59|si     580981 GTACTGTATGGTAAGTTGAGAGAATGA-CCCATGCTGCGTTGGTTAGGAA 581029
                                               v     i-          i   i       
C scaffold171|s       5385 GTACTGTATGGTAAGTTGAGCGAATGGTCCCATGCTGCATTGATTAGGAA 5336

  scaffold59|si     581030 CGCATCTATGTCACTGGCTACTACTGTATTGGCCATATCCAGTTCATTAG 581079
                                         i     v               i  i      v   
C scaffold171|s       5335 CGCATCTATGTCACCGGCTAATACTGTATTGGCCATGTCTAGTTCAGTAG 5286

  scaffold59|si     581080 TGCGGAGCATTGCACTAATTACTTGATGCACCCGCTCAAGTATAGCATTC 581129
                                         v                      v            
C scaffold171|s       5285 TGCGGAGCATTGCAGTAATTACTTGATGCACCCGCTCCAGTATAGCATTC 5236

  scaffold59|si     581130 GCTTGTGGGTTCTTGACACTGGTTGGCTTACGCTTGATCCCATATGATTC 581179
                           i                                                 
C scaffold171|s       5235 ACTTGTGGGTTCTTGACACTGGTTGGCTTACGCTTGATCCCATATGATTC 5186

  scaffold59|si     581180 ACAAAGGGCTTCAAAGTGAAGTTTGAATTCGCTTCCATTGTCATAAATAA 581229
                            v                                                
C scaffold171|s       5185 AGAAAGGGCTTCAAAGTGAAGTTTGAATTCGCTTCCATTGTCATAAATAA 5136

  scaffold59|si     581230 TGTATTGACAACGTGGATAACGGCTAAACCAGGTCTTATTCACTAAATTA 581279
                                                          i                  
C scaffold171|s       5135 TGTATTGACAACGTGGATAACGGCTAAACCAAGTCTTATTCACTAAATTA 5086

  scaffold59|si     581280 CTTATCGTTGCAGATGATTTGTCAAAGTATAGTAATTTAGGATTGTTATG 581329
                                 i                       i       v      v    
C scaffold171|s       5085 CTTATCATTGCAGATGATTTGTCAAAGTATGGTAATTTTGGATTGGTATG 5036

  scaffold59|si     581330 AGCCTTATTGCCCTTTTGTCCCTTGTTATCCGTGAGAATGACCGCATCTT 581379
                             i    v          i  i  iv        i  i i         v
C scaffold171|s       5035 AGTCTTAGTGCCCTTTTGCCCTTTAGTATCCGTGGGAGTAACCGCATCTG 4986

  scaffold59|si     581380 TGGTTACCGGCAGTTCTACTACTTCAAACCAACTAG-------------- 581415
                                                               --------------
C scaffold171|s       4985 TGGTTACCGGCAGTTCTACTACTTCAAACCAACTAGAAGCTGGATTGATC 4936

  scaffold59|si     581416 -TAGTAAGACACATAAAGTCAATTTCTGTCCCATCCTTACCTTTGTGGGT 581464
                           -                  i               i         v    
C scaffold171|s       4935 ATAGTAAGACACATAAAGTTAATTTCTGTCCCATCTTTACCTTTGAGGGT 4886

  scaffold59|si     581465 GTATGGTCCAATAAGGTCCACACATAATGCCTCCCAAGGGTTTGTGATGA 581514
                                                    i v                      
C scaffold171|s       4885 GTATGGTCCAATAAGGTCCACACATGAGGCCTCCCAAGGGTTTGTGATGA 4836

  scaffold59|si     581515 CAAGCTTAGCAGGGAGTTTCTCATACTTGTGCTTGTGTTGTTTGTTGACT 581564
                                               i i               ii          
C scaffold171|s       4835 CAAGCTTAGCAGGGAGTTTCCCGTACTTGTGCTTGTGTCATTTGTTGACT 4786

  scaffold59|si     581565 TGACATATACGACAGTTTTTGACATGTGATCGGATAGTACTTCGCACACC 581614
                                     i                   i         i  i  i   
C scaffold171|s       4785 TGACATATACAACAGTTTTTGACATGTGATTGGATAGTACCTCACATACC 4736

  scaffold59|si     581615 TTTCCAATACATCACTGCGTGTAATGTCTCTTCAAGACGTGTGTGTCCAA 581664
                                       ii v     i  i       i       v      i i
C scaffold171|s       4735 TTTCCAATACATTGCGGCGTGCAACGTCTCTTTAAGACGTCTGTGTCTAG 4686

  scaffold59|si     581665 GATGCTGCAAGTAATGGTGATACCAGCTAACTGCTCAATTTTGAAGTGCT 581714
                                        i                                    
C scaffold171|s       4685 GATGCTGCAAGTAGTGGTGATACCAGCTAACTGCTCAATTTTGAAGTGCT 4636

  scaffold59|si     581715 TTTGG-ATGACCATCCTGCCATCTTTACATAATAAATGGGTATCCTCTAC 581763
                             v  -           i     i        i     v        i  
C scaffold171|s       4635 TTGGGGATGACCATCCTACCATCCTTACATAACAAATGTGTATCCTCCAC 4586

  scaffold59|si     581764 TAATTGAGTGGAATACTTGTCATGTCTACTAAGCTTTTTCAAAGTTGCAT 581813
                                                        v      i v           
C scaffold171|s       4585 TAATTGAGTGGAATACTTGTCATGTCTACGAAGCTTCTGCAAAGTTGCAT 4536

  scaffold59|si     581814 CTGTCACCTGGGCTTGTGAAATTTCTTTCACTGTTAAGGGGTAAATTACA 581863
                                ii           v    i i           v            
C scaffold171|s       4535 CTGTCGTCTGGGCTTGTGCAATTCCCTTCACTGTTAATGGGTAAATTACA 4486

  scaffold59|si     581864 TCTTTGCCGCTGCGATTAGCAAACACCAGATTAATACTTTCTTGGTGGTC 581913
                               i i      i          i                         
C scaffold171|s       4485 TCTTCGTCGCTGCAATTAGCAAACGCCAGATTAATACTTTCTTGGTGGTC 4436

  scaffold59|si     581914 AGAAGTACTGTCAGCACTTGATGCATGCTCGGTGTAGTGACACCACCATT 581963
                                 i                 i     i              v    
C scaffold171|s       4435 AGAAGTGCTGTCAGCACTTGATGCGTGCTCAGTGTAGTGACACCAGCATT 4386

  scaffold59|si     581964 TTGTGAATGTCATCCAATTGGCGTTGTCATCTTGGGTTGGACCGGAGTCT 582013
                                  i                                         i
C scaffold171|s       4385 TTGTGAACGTCATCCAATTGGCGTTGTCATCTTGGGTTGGACCGGAGTCC 4336

  scaffold59|si     582014 AACCTGGAGATGTCATCGGCAACAGTGTTATGGATGCCTTTTATGTGCAC 582063
                             i vi      v    i     v                          
C scaffold171|s       4335 AATCGAGAGATGGCATCAGCAACCGTGTTATGGATGCCTTTTATGTGCAC 4286

  scaffold59|si     582064 AATTTTGGGACCATACTCTTCCAGTAATAATCTCCACCGATAAACTAGGT 582113
                                i               v              v i   i   v   
C scaffold171|s       4285 AATTTCGGGACCATACTCTTCAAGTAATAATCTCCAGCAATAGACTCGGT 4236

  scaffold59|si     582114 CAGAGGTTAGTCCAAGGGCATCTTGGATTAAATTTTTATGGTCTGTATAG 582163
                                    i---                  i  i               
C scaffold171|s       4235 CAGAGGTTAA---AAGGGCATCTTGGATTAAGTTCTTATGGTCTGTATAG 4189

  scaffold59|si     582164 ACGTTAATTTGTTGTCCCCACAGTATGCCTTTGAACTCTGTGAGTGTCTC 582213
                             v  v                                iv i        
C scaffold171|s       4188 ACCTTTATTTGTTGTCCCCACAGTATGCCTTTGAACTCCTTAAGTGTCTC 4139

  scaffold59|si     582214 CACTATGGCCAGTAGTTCAATTTCGGTCACACTGTACTTTTGTTGCGTCA 582263
                                v        i  v                                
C scaffold171|s       4138 CACTAGGGCCAGTAATTAAATTTCGGTCACACTGTACTTTTGTTGCGTCA 4089

  scaffold59|si     582264 CAGACAATTTTCTGCTTAAGAATGCAAGTGGCCTATTACCTTGAGTAATC 582313
                                 i     ii  v    vi  i  v   -       i         
C scaffold171|s       4088 CAGACAGTTTTCCACTGAAGATCGCGAGGGGC-TATTACCCTGAGTAATC 4040

  scaffold59|si     582314 ACTGAACCAAGTTGTTTAGACGAGGCATCAGTGTATATTTCAAATTCCTT 582363
                                                 v                         v 
C scaffold171|s       4039 ACTGAACCAAGTTGTTTAGACGCGGCATCAGTGTATATTTCAAATTCCAT 3990

  scaffold59|si     582364 TGAAAAATCAGGGTAGGCTAAAACTACATCATTAGCGATAGCAGCTTTTA 582413
                               v    i  i        i        v                   
C scaffold171|s       3989 TGAATAATCGGGATAGGCTAAGACTACATCTTTAGCGATAGCAGCTTTTA 3940

  scaffold59|si     582414 TATTATCAAATGCTATTTGATGTACCTCATCCCAGTACCAAGGTCGCTTT 582463
                           ii                 i              i               
C scaffold171|s       3939 CGTTATCAAATGCTATTTGGTGTACCTCATCCCAATACCAAGGTCGCTTT 3890

  scaffold59|si     582464 TTGGTTTTCTTGGCTTTGGTGCCTTTGGCATGACCACACTCTCCTACTAA 582513
                                                v    i i                  i  
C scaffold171|s       3889 TTGGTTTTCTTGGCTTTGGTGACTTTAGTATGACCACACTCTCCTACCAA 3840

  scaffold59|si     582514 CAAGGTGAATGGGGCAAGCATTTCACTACGTCTTGCCCAAAGATCTCTAT 582563
                           ii   i  i                                   v     
C scaffold171|s       3839 TGAGGCGAGTGGGGCAAGCATTTCACTACGTCTTGCCCAAAGATATCTAT 3790

  scaffold59|si     582564 TTTACTGGACCATACCCAGGCACCTACAGAGGTCTTTGACTTGTTTTGGC 582613
                           vv           i      v      i                      
C scaffold171|s       3789 AGTACTGGACCATGCCCAGGAACCTACGGAGGTCTTTGACTTGTTTTGGC 3740

  scaffold59|si     582614 GGTGTGATTGCAAGTATCGCTTGTGCTTTGTTTGGCTGTGGCTTTATGCC 582663
                                      i            i                         
C scaffold171|s       3739 GGTGTGATTGCGAGTATCGCTTGTACTTTGTTTGGCTGTGGCTTTATGCC 3690

  scaffold59|si     582664 AGTTCTGCTTAGTATATAACCCAGGTATTCTGTTTCAACAGCACAAAATT 582713
                              i   v   i      v     i        i  v           i 
C scaffold171|s       3689 AGTCCTGGTTAATATATATCCCAGATATTCTGTCTCTACAGCACAAAACT 3640

  scaffold59|si     582714 TCGATTTTGGGGCATTGACTCTCAAGCCCGCTTCTCGCAGTCTGGTAAGT 582763
                            i          ii               i v                  
C scaffold171|s       3639 TTGATTTTGGGGTGTTGACTCTCAAGCCCACGTCTCGCAGTCTGGTAAGT 3590

  scaffold59|si     582764 ACCAACCTTAAGTGTTCTAGGCGGTCATACAGACTTGCCCTGGTGATGCA 582813
                                      i  v      i      v                     
C scaffold171|s       3589 ACCAACCTTAAATGATCTAGGTGGTCATCCAGACTTGCCCTGGTGATGCA 3540

  scaffold59|si     582814 AAGCAAATCATCTAGATAAGTTCTTACGAACTCTAATGCTACCATTAGCT 582863
                                  i    i         iv            v  v         v
C scaffold171|s       3539 AAGCAAACCATCCAGATAAGTTTGTACGAACTCTAAGGCAACCATTAGCA 3490

  scaffold59|si     582864 CTGACATTTTTGCCTGAAAGATAACGGGAGAACCTGCAATGCCCATCGAT 582913
                                                 iv                i       i 
C scaffold171|s       3489 CTGACATTTTTGCCTGAAAGATGTCGGGAGAACCTGCAATACCCATCGGT 3440

  scaffold59|si     582914 AATCTGAGATAAGAGTACTTTCCCCATGGGAAAATGATGGTGCAGATTTT 582963
                                i     v              v                       
C scaffold171|s       3439 AATCTAAGATATGAGTACTTTCCCCAAGGGAAAATGATGGTGCAGATTTT 3390

  scaffold59|si     582964 GAATGCATCAGGATCCAAT-GTATGGTGTAGTAACCCATGTTTAAAGCTA 583012
                            i         v       -                          v v 
C scaffold171|s       3389 GGATGCATCAGTATCCAATCGTATGGTGTAGTAACCCATGTTTAAATCAA 3340

  scaffold59|si     583013 GGGCTGTGGCAAAAGTAAAACCTTCTTACTCTTGCAACACGGTACTGATT 583062
                                           i  v      v             v         
C scaffold171|s       3339 GGGCTGTGGCAAAAGTGAATCCTTCTAACTCTTGCAACACTGTACTGATT 3290

  scaffold59|si     583063 TTGGGTAATGGAAACGGCTTCCTAACTAGCCGTTTGTTTACTTCCCTAAA 583112
                                            i                 i              
C scaffold171|s       3289 TTGGGTAATGGAAACGGTTTCCTAACTAGCCGTTTATTTACTTCCCTAAA 3240

  scaffold59|si     583113 ATCAGAGATAAAACGTACAGTGTTATCTTTTTTGGTTTTATAAATGTGGG 583162
                                       i                       v             
C scaffold171|s       3239 ATCAGAGATAAAGCGTACAGTGTTATCTTTTTTGGTATTATAAATGTGGG 3190

  scaffold59|si     583163 TGACACCCATTCTGATGCAGGCTGAAACTCTAATACCCCCAGTTCACAGA 583212
                               i                                             
C scaffold171|s       3189 TGACGCCCATTCTGATGCAGGCTGAAACTCTAATACCCCCAGTTCACAGA 3140

  scaffold59|si     583213 GCCTAT-CAATTCTTTGATTATGGTCTCTTTGTGTATTTTTGGCACTGGG 583261
                                 -                  i           i            
C scaffold171|s       3139 GCCTATTCAATTCTTTGATTATGGTTTCTTTGTGTATCTTTGGCACTGGG 3090

  scaffold59|si     583262 AATGGTCGGCCATTATATGGCGTAGCACCTTCCTTTAGTTCTAGGGAGAC 583311
                                        v       v    i        i              
C scaffold171|s       3089 AATGGTCGGCCATGATATGGCTTAGCGCCTTCCTTCAGTTCTAGGGAGAC 3040

  scaffold59|si     583312 GGGGTCTGTGTTCCAATCACCTAGTGTTCCATCAAAAAGTTCCTCATATT 583361
                                                                           --
C scaffold171|s       3039 GGGGTCTGTGTTCCAATCACCTAGTGTTCCATCAAAAAGTTCCTCATA-- 2992

  scaffold59|si     583362 CTGTGAGTAACTCTAGTAACTTATTTTGGTCTTGGAGACTAAGGTGAGTA 583411
                                                 i                           
C scaffold171|s       2991 CTGTGAGTAACTCTAGTAACTTGTTTTGGTCTTGGAGACTAAGGTGAGTA 2942

  scaffold59|si     583412 CAGTTGGTGCTAACAACTGATTGGAGGTCTGCTTTTTCATATTTTGCGTC 583461
                                   i                                   v  i  
C scaffold171|s       2941 CAGTTGGTACTAACAACTGATTGGAGGTCTGCTTTTTCATATTTAGCATC 2892

  scaffold59|si     583462 TAGGATATGAACCACTCTCTGAGACGCCTCTTGCATACTGCTGGGTTCGT 583511
                                    i             v   i           i        i 
C scaffold171|s       2891 TAGGATATGGACCACTCTCTGAGTCGCTTCTTGCATACTACTGGGTTCAT 2842

  scaffold59|si     583512 GTGCCAAGCTGTTGTTCACAGCCCAAGCCTTTTCCATTTTTGACTTAGTC 583561
                                                    i  i         v           
C scaffold171|s       2841 GTGCCAAGCTGTTGTTCACAGCCCAGGCTTTTTCCATTGTTGACTTAGTC 2792

  scaffold59|si     583562 AGACTGCTGATGTCCCTCATTGGCAAAATGATGTCATCAATTGTTATTTC 583611
                                i                         i               i  
C scaffold171|s       2791 AGACTACTGATGTCCCTCATTGGCAAAATGACGTCATCAATTGTTATCTC 2742

  scaffold59|si     583612 TTTTGTTCG--ATTCTAG----ATTCCTAGCTCTTTCATGGTGTTACAAC 583655
                                  i -- v     ----       i            i       
C scaffold171|s       2741 TTTTGTTTGAAAATCTAGAACAATTCCTAACTCTTTCATGGTATTACAAC 2692

  scaffold59|si     583656 CAAGAATGAGGTCATACATTGGCTTAGTCATCTTCTTATTATTATACTCA 583705
                                v        -          i           v    i   i  v
C scaffold171|s       2691 CAAGATTGAGGTCA-ACATTGGCTTGGTCATCTTCTTCTTATCATATTCC 2643

  scaffold59|si     583706 ACAA-GTCTGGTGTTACCAGATACTCCTTGCTGTTTGAGTAGTCACAAAA 583754
                               -                              v  i  i v v   -
C scaffold171|s       2642 ACAACGTCTGGTGTTACCAGATACTCCTTGCTGTTGGAATAATAAAAAA- 2594

  scaffold59|si     583755 TTTAAGGTTGACTTCACTCCTTCCTTTAAACAGGAAGTCCCCATTCGACG 583804
                           -iv      i  i  i           vivi          i        
C scaffold171|s       2593 -CGAAGGTTAACCTCGCTCCTTCCTTTTGTTAGGAAGTCCCTATTCGACG 2545

  scaffold59|si     583805 TGTGCCAAGAGGTCGGCACCTGCCTAGTCAAGTAGGGAAAAATGCATGGA 583854
                            i      i iv i             v         -i           
C scaffold171|s       2544 TATGCCAAAAATTTGGCACCTGCCTAGGCAAGTAGGG-GAAATGCATGGA 2496

  scaffold59|si     583855 TGTTCCCTTTTCATGGAACATCAAGTCTCCATCAGATCCACTATCAAGTA 583904
                                                      v                v     
C scaffold171|s       2495 TGTTCCCTTTTCATGGAACATCAAGTCACCATCAGATCCACTATGAAGTA 2446

  scaffold59|si     583905 GGACCTTGAGGACTTTGTTACTAGTGCAACTTCTCCCAGAGTGTTCGTGT 583954
                                                          ii                i
C scaffold171|s       2445 GGACCTTGAGGACTTTGTTACTAGTGCAACTCTTCCCAGAGTGTTCGTGC 2396

  scaffold59|si     583955 GTCTGGTGAGATTGATTTTCAGTTGCTAACTTGTATCTTGCTTTGGCAAC 584004
                           v    vv  ii                  vv i ii v         v  
C scaffold171|s       2395 TTCTGTGGAAGTTGATTTTCAGTTGCTAAGGTATGCCATGCTTTGGCTAC 2346

  scaffold59|si     584005 TAAAGCAGTGACCCTTCCTTCTTTTTGACTTGTGGAGGAAGTGGTCGCAC 584054
                             v  iv     i     v   v        v  i        v  i   
C scaffold171|s       2345 TACAGTTGTGACTCTTCCGTCTGTTTGACTTTTGAAGGAAGTGTTCACAC 2296

  scaffold59|si     584055 TATTGAGAACTGCACCCGACAGTTCAGGGTCCGACAGTCCGGCAGTTATC 584104
                                    vv              i     i   ii i     i     
C scaffold171|s       2295 TATTGAGAAAGGCACCCGACAGTTCGGGGTCTGACGATTCGGCAATTATC 2246

  scaffold59|si     584105 TCACTCTGTGTATTACTTTCAATTTTTGTGGCAAATTTTTTTTTGATCTT 584154
                                      i  vi   iv        v    i-v             
C scaffold171|s       2245 TCACTCTGTGTGTTCTTTTTTATTTTTGTTGCAAG-ATTTTTTTGATCTT 2197

  scaffold59|si     584155 GCATTAGCATGGTATCACTTATAATTCGATTATTGAAATTTGAATTTTCC 584204
                             v i v i       iivv i            v   vi     v  ii
C scaffold171|s       2196 GCTTCATCGTGGTATCGTAAACAATTCGATTATTTAAAACTGAATGTTTT 2147

  scaffold59|si     584205 AATGTCTCATTAGGATTTTTTAAATCTCGTATAAACTAGGAGTTTAAATT 584254
                           ii i   i    i   v    i     iv     v  vv ---   i   
C scaffold171|s       2146 GGTATCTTATTAAGATGTTTTGAATCTTTTATAATCTTTG---TTAGATT 2100

  scaffold59|si     584255 ATTATTCAAATTATTTATTGAATACAAGTTATCGGTATTTTTACTCAGAC 584304
                                        v vv        i     vi    v        i   
C scaffold171|s       2099 ATTATTCAAATTAATGTTTGAATACGAGTTAATGGTAGTTTTACTCGGAC 2050

  scaffold59|si     584305 TGAGGCAAGCGTCACTTGATTGTTTATTCCTTTTTAGTTTCTTACAACAT 584354
                             i  i   i  v     v         v                     
C scaffold171|s       2049 TGGGGTAAGTGTAACTTGTTTGTTTATTACTTTTTAGTTTCTTACAACAT 2000

  scaffold59|si     584355 CTAGTTAATTCCCCAGTACTACCGTACCCATTCTTTCAGGACGAGTCGGA 584404
                           v  v  i  i                     i i                
C scaffold171|s       1999 GTACTTGATCCCCCAGTACTACCGTACCCATCCCTTCAGGACGAGTCGGA 1950

  scaffold59|si     584405 GTCATCGCTGTTATTGTCGTGGTGGCACTTGCATTTCTTCTGCAAATGCT 584454
                                      i i v  v  ii   i     i          i  i   
C scaffold171|s       1949 GTCATCGCTGTCACTTTCTTGACGGCGCTTGCGTTTCTTCTGCGAACGCT 1900

  scaffold59|si     584455 TGAGTTTCTTGTTGGCTTTCTCAAGTTTCTCAATCTTCGCAGATAGCTGC 584504
                                        i vi                    i     i      
C scaffold171|s       1899 TGAGTTTCTTGTTAGACTTCTCAAGTTTCTCAATCTTTGCAGACAGCTGC 1850

  scaffold59|si     584505 GCATAGGCACTATTGTTGCAATGAGAAGCCTTGGGACCACGAGAAGGTTC 584554
                                          v   i        i  iv        v      i 
C scaffold171|s       1849 GCATAGGCACTATTGGTGCGATGAGAAGTCTCCGGACCACGCGAAGGTCC 1800

  scaffold59|si     584555 ACGGGGCTTTCCTCCTACAAAGTCCTTTTTGAAGGATCCGTCCTTCTCAT 584604
                                      i    i                   v  i          
C scaffold171|s       1799 ACGGGGCTTTCTTCCTGCAAAGTCCTTTTTGAAGGAACCATCCTTCTCAT 1750

  scaffold59|si     584605 ACTTGCGGCACTCCTGCGTATTATGGGTCGTGCGCATGCCCCCATGCTTC 584654
                                                      -----------------------
C scaffold171|s       1749 ACTTGCGGCACTCCTGCGTATTATGGG----------------------- 1723

  scaffold59|si     584655 TTGCACAAGATGCAGTGCTTTGCGTTTGTGGTATGCTTACGTGGGATTCG 584704
                                   i        i     iv        i                
C scaffold171|s       1722 TTGCACAAAATGCAGTGTTTTGCAATTGTGGTACGCTTACGTGGGATTCG 1673

  scaffold59|si     584705 ATCTTTTAACCCAACCATCTTCTTCTTGGAGGAGTCGCCGGACTTCGCGG 584754
                              i  v  ivi       i i              i             
C scaffold171|s       1672 ATCCTTAAATGTAACCATCCTTTTCTTGGAGGAGTCACCGGACTTCGCGG 1623

  scaffold59|si     584755 CACCCTTAGGCCCATCATGATCCTTGTTGGTTGGATAGGCCTTCTCAATA 584804
                           v   i            i         i                  v   
C scaffold171|s       1622 AACCTTTAGGCCCATCACGATCCTTGTCGGTTGGATAGGCCTTCTCTATA 1573

  scaffold59|si     584805 CGTTCGAGTGCTTCTAGGAGCTTCCAAACGCCCTGGGGTACTGATGCCCC 584854
                            i        v      i           i ii        i        
C scaffold171|s       1572 CATTCGAGTGATTCTAGAAGCTTCCAAACACTTTGGGGTACCGATGCCCC 1523

  scaffold59|si     584855 ACTGAGTTCATATTGGTCTTGCCAATTCCTTGGGAACATGTGTAGTATGT 584904
                             vi    ii                 i       v    i         
C scaffold171|s       1522 ACAAAGTTTGTATTGGTCTTGCCAATTTCTTGGGACCATGCGTAGTATGT 1473

  scaffold59|si     584905 GACTCGCTAGGTCCACATCATCGAATGGCTTCACCGCAGTGGTGAGCTTG 584954
                               i         ivi     i  i                        
C scaffold171|s       1472 GACTTGCTAGGTCCGGGTCATCAAACGGCTTCACCGCAGTGGTGAGCTTG 1423

  scaffold59|si     584955 GTGGCACGGTTGGAGTAGTACAAACAGGGCAATAGATCCAAATAGTCATT 585004
                                                 i            i     i   i    
C scaffold171|s       1422 GTGGCACGGTTGGAGTAGTACAGACAGGGCAATAGGTCCAAGTAGCCATT 1373

  scaffold59|si     585005 CAGCTGCTGGATGCAGCTGATGAACTGGCAAATCGGAACCCTGTTGGGCT 585054
                                v        i                  i           v    
C scaffold171|s       1372 CAGCTCCTGGATGCGGCTGATGAACTGGCAAATTGGAACCCTGTTTGGCT 1323

  scaffold59|si     585055 TCTTCAACCTGTTACTGATGTAGAAGCGCTGGGTCTCCGCAGCGTCATTA 585104
                                    i                      i    v            
C scaffold171|s       1322 TCTTCAACCCGTTACTGATGTAGAAGCGCTGGATCTCAGCAGCGTCATTA 1273

  scaffold59|si     585105 CGGAACACTGTCAACAGATGGAAGTTGACGCATTCCATGAATGACCCCCA 585154
                           i       v               i                         
C scaffold171|s       1272 TGGAACACGGTCAACAGATGGAAGCTGACGCATTCCATGAATGACCCCCA 1223

  scaffold59|si     585155 AGACTGCTCACGCTTCTTGGGATGTTCTTCCCCATACAGATCAGTCCATG 585204
                                            i                  v v           
C scaffold171|s       1222 AGACTGCTCACGCTTCTCGGGATGTTCTTCCCCATAAATATCAGTCCATG 1173

  scaffold59|si     585205 GAGAACAGTCAATTTGTTCACTCGCGATCTTTTTCCAGGGGAGCCTCACC 585254
                                                  i       i  i      v    ii i
C scaffold171|s       1172 GAGAACAGTCAATTTGTTCACTCACGATCTTCTTTCAGGGGCGCCTTGCT 1123

  scaffold59|si     585255 TCCTCCATAAGAAGGTTGGAGTAGAGGCTGAACACTTGGCTTATAATGGG 585304
                             i   i i  v v                         i v  i i  i
C scaffold171|s       1122 TCTTCCGTGAGTACGTTGGAGTAGAGGCTGAACACTTGGTTGATGACGGA 1073

  scaffold59|si     585305 CATAACTGCCTCACTAGCCTTTGTGGCAGCTTCTAGGGCCTTTTCGTAAG 585354
                            i    v     iii   i                         i i   
C scaffold171|s       1072 CGTAACAGCCTCGTCAGCTTTTGTGGCAGCTTCTAGGGCCTTTTTGCAAG 1023

  scaffold59|si     585355 CCTTCTCCTTGGGTGGATTTGCATCCGATCCCAAGTAACTCTTGAAAGCT 585404
                            i  i  i     v            i     i                v
C scaffold171|s       1022 CTTTTTCTTTGGGAGGATTTGCATCCAATCCCGAGTAACTCTTGAAAGCA 973

  scaffold59|si     585405 TCTTCGGCCTTTGTTAGCCTCTTGATACAATCCTTCTGGTCCGTGCAGAC 585454
                                          iv i       i               v       
C scaffold171|s        972 TCTTCGGCCTTTGTTGCCTTCTTGATGCAATCCTTCTGGTCCTTGCAGAC 923

  scaffold59|si     585455 CTTATCATATGCTGTGTCAAGGCCTTTCTGCCTCACGGCATCCAGGGCTG 585504
                                    v  i ii        i        i                
C scaffold171|s        922 CTTATCATAGGCCGCATCAAGGCCCTTCTGCCTTACGGCATCCAGGGCTG 873

  scaffold59|si     585505 CTTGGACATGCATCAGGAATTGCTCGGGAGTACCCTGTGACCACACGGAC 585554
                                                             v              i
C scaffold171|s        872 CTTGGACATGCATCAGGAATTGCTCGGGAGTACCATGTGACCACACGGAT 823

  scaffold59|si     585555 ACTCTTAACTCTACCTTGCCAGGCAGGGTGAGCTTCAGCATGTTGGCAGT 585604
                             i  i        i                      vii  i   ii  
C scaffold171|s        822 ACCCTCAACTCTACTTTGCCAGGCAGGGTGAGCTTCATTGTGCTGGTGGT 773

  scaffold59|si     585605 AGAGTCTACTGCCAACACTTCTTGAATTACATCCCTTTCGGGTATGTATG 585654
                             vi            i v       ii           i          
C scaffold171|s        772 AGTATCTACTGCCAACGCGTCTTGAACCACATCCCTTTCAGGTATGTATG 723

  scaffold59|si     585655 GCACGGGCGGTTTGTTCCGTCTTGGGATCCTCTCACACTCTTGGCTCTTA 585704
                              i      i          ii   v                   i   
C scaffold171|s        722 GCATGGGCGGCTTGTTCCGTCCCGGGTTCCTCTCACACTCTTGGCTTTTA 673

  scaffold59|si     585705 AGTCCATCAGGGACTGCCTTAGAGGTGCTCATTCTTGTAAGTGCATCACC 585754
                                                                       i     
C scaffold171|s        672 AGTCCATCAGGGACTGCCTTAGAGGTGCTCATTCTTGTAAGTGCGTCACC 623

  scaffold59|si     585755 GAGGCAAGTACGTATAAATAGGGCTTTAAAATAAGGTCCTAGGGGTACCG 585804
                           v    iv               v v      -   v              
C scaffold171|s        622 TAGGCGTGTACGTATAAATAGGCCGTTAAAA-AAGCTCCTAGGGGTACCG 574

  scaffold59|si     585805 CTGACATGCACAAGTTCTTGTGGCTTACGTGACGTAGTTGCGTTTTGCAC 585854
                                i   i   i    i      v   ii i       v         
C scaffold171|s        573 CTGACGTGCGCAAATTCTCGTGGCTGACGCAATGTAGTTGAGTTTTGCAC 524

  scaffold59|si     585855 ACTCTCGTAATACGTAGCTGACGAAGGGTCTGCTTACGCAACGGAGCACG 585904
                                i   vi   v       i v          i     i       i
C scaffold171|s        523 ACTCTTGTATCACGGAGCTGACAACGGGTCTGCTTGCGCAATGGAGCACA 474

  scaffold59|si     585905 AGTGACGGAGTGGAGGGAA-AAAACTTTTCAGTGGCTTTTCACACGAGAA 585953
                                 i            -   ii     i     -      ii     
C scaffold171|s        473 AGTGACAGAGTGGAGGGAATAAAGTTTTTCGGTGGC-TTTCACGTGAGAA 425

  scaffold59|si     585954 GGTTGTGGAAACGGCTATCTATAGATAATGACCTAAGCCGTTTGGAGATA 586003
                              i i                     i                   i  
C scaffold171|s        424 GGTCGCGGAAACGGCTATCTATAGATAGTGACCTAAGCCGTTTGGAGGTA 375

  scaffold59|si     586004 AAACATACTAAATACTAATTTTGTAGATAAAGCTGTTATAGATTTGTTGA 586053
                              v           i     i          v                 
C scaffold171|s        374 AAAAATACTAAATACCAATTTCGTAGATAAAGGTGTTATAGATTTGTTGA 325

  scaffold59|si     586054 TGATGGTAATTTGTGAGCTTATCATTTAGTGATTACAATGAACAAATGAG 586103
                                              i           v      v           
C scaffold171|s        324 TGATGGTAATTTGTGAGCTCATCATTTAGTGTTTACAAAGAACAAATGAG 275

  scaffold59|si     586104 GATGGGATGTCAATGCAATCCCAAACAAGACAATGTGATTCTGTGTAGGT 586153
                                         i       -   i i i   i               
C scaffold171|s        274 GATGGGATGTCAATACAATCCC-AACGAAATAATATGATTCTGTGTAGGT 226

  scaffold59|si     586154 TTCTACACATCTCTGGTATGTTTGTACCCTTCTCATGAGGGTGTTCTGAC 586203
                                    vi            ii    vvvvv iiv  i         
C scaffold171|s        225 TTCTACACAGTTCTGGTATGTTTACACCCAGGGAACATGGATGTTCTGAC 176

  scaffold59|si     586204 AGAGTGTTCTCTTGTCGCTTAGATACAAAGATATGGATCTTTATCCTTGT 586253
                             vi     i  i     v     v i          i   i v  -   
C scaffold171|s        175 AGCATGTTCCCTCGTCGCATAGATCCGAAGATATGGACCTTCAACC-TGT 127

  scaffold59|si     586254 CAGGACCTCTCATCACTTGGGAGGTCAGGATGATCCCTCACTTGGGAGAT 586303
                           i           i                         i         v 
C scaffold171|s        126 TAGGACCTCTCACCACTTGGGAGGTCAGGATGATCCCTTACTTGGGAGTT 77

  scaffold59|si     586304 TTCGAATTAGTCCATATTGGTACTAATGAGGGTACCAATAAGGGTACTAA 586353
                                                      i           i       v  
C scaffold171|s         76 TTCGAATTAGTCCATATTGGTACTAATAAGGGTACCAATGAGGGTACAAA 27

  scaffold59|si     586354 TTAAGGTAGGTTCTTGGCCTACGCCA 586379
                                                i i  
C scaffold171|s         26 TTAAGGTAGGTTCTTGGCCTATGTCA 1

Matrix = 20p43g.matrix
Kimura (with divCpGMod) = 9.81
Transitions / transversions = 1.85 (389/210)
Gap_init rate = 0.01 (58 / 5944), avg. gap size = 1.33 (77 / 58)


2021 27.49 6.91 7.92 scaffold59|size999685 586385 588091 (394361) C scaffold23|size1082546_(dbseq-nr_250)_[398343,404445]#LTR (3171) 2932 1242 m_b612s001i13 162346

  scaffold59|si     586385 AAGTCAATAAAAATCATTAGACTGGGTACTGATGCATCCAGACTATGTGC 586434
                                  i   --    -     i i      i     i   vivi  --
C scaffold23|si       2932 AAGTCAACAAA--TCAT-AGACTAGATACTGACGCATCTAGAACCCGT-- 2888

  scaffold59|si     586435 CATCATG-----AAGATTTGA-GTAGGCTATGCCCAGTCCACTCTAGAGA 586478
                           --     -----  i  i   - v   i   i  i v  viv     vi 
C scaffold23|si       2887 --TCATGCCTAGAAAATCTGAAGAAGGTTATACCTACTCAGATCTAGCAA 2840

  scaffold59|si     586479 TGGAAATAACACAATGTTTCCACAAGAGATGCACAAGAAC------TGGA 586522
                            iiv   --  iiivv       -- v viv      v  ------    
C scaffold23|si       2839 TAACAAT--CATGGGTTTTCCAC--GTGCCTCACAAGCACATTCAATGGA 2794

  scaffold59|si     586523 ACTAATGAAAGCCACAAAGTTCCCATGGT-GAACTAACTTGAAG-AAGCT 586570
                           iii     vi    i vv    i  --i -     v i   i  -  vv 
C scaffold23|si       2793 GTCAATGATGGCCATACTGTTCTCA--ATAGAACTCATTTGGAGTAATAT 2746

  scaffold59|si     586571 ACTGTTTCCGGTCACTTCTAGAGGCCAGCTTGGATGACGACCACAAACAA 586620
                           iv i  i---------  i i    i      iiv   -   vi      
C scaffold23|si       2745 GATATTC---------TCCAAAGGCTAGCTTGAGAGAC-ACCTTAAACAA 2706

  scaffold59|si     586621 G--TAGGATGG-TTCATATCAGGTATCAAGAACAGGTTTGGATGTCAAAC 586667
                            --        -i    --i i i v i  v v       v   v     
C scaffold23|si       2705 GGTTAGGATGGACTCAT--TAAGCAGCGAGTAAAGGTTTGCATGACAAAC 2658

  scaffold59|si     586668 CA-TGAATAATTGTTCTGCA--AAGTAGACAGAGG---TACACAAACTAC 586711
                             - iv i  ivvi      --   vvi   i   ---  - i  vvv  
C scaffold23|si       2657 CAATACACAACATCTCTGCACAAAGACAACAAAGGGCTTA-ATAACAGAC 2609

  scaffold59|si     586712 CCAGGGGTCTACTCATGCACAAAGAGAAATAAGTGCA-ACAAGGCAGA-A 586759
                              i --   v v    -i    -  v vi --   v-    i-    -i
C scaffold23|si       2608 CCAAG--TCTTCGCATG-GCAAA-AGCACCA--TGCTTACAAA-CAGATG 2566

  scaffold59|si     586760 AAAGCTTACTGAAAGAT-CATCCA-GCATGGG-CTCTCAACA-GCTACTG 586805
                              i  ii  i   v  - ii   -i  v  i-   ---   -       
C scaffold23|si       2565 AAAACTCGCTAAAACATTCGCCCATACAAGGAACTC---ACATGCTACTG 2519

  scaffold59|si     586806 GGTGGTCCAGTGCTACCAAGACCCTAGGGCAAGACACTGTGATTAGCCCA 586855
                                      i v vvi   v   v   i      v i     iv i i
C scaffold23|si       2518 GGTGGTCCAGTACAAGGGAGAACCTTGGGTAAGACAATATGATTGTCTCG 2469

  scaffold59|si     586856 CCTCTCTAACATTTTGAAATGTAGAGGAGGTTGTACCAAATCACCAAGAC 586905
                               v  v   vi v   v           vv   ------     vi--
C scaffold23|si       2468 CCTCACTCACAACTGGAATTGTAGAGGAGGAGGTA------CACCATA-- 2427

  scaffold59|si     586906 CACTACAAAGGTCTATGGGATGAAGTACACCAAGGAAGAATTAATGGTGG 586955
                              v v    -------------  -    ---------       v i 
C scaffold23|si       2426 CACAAAAAAG-------------AG-ACAC---------ATTAATGTTAG 2400

  scaffold59|si     586956 AGGACTATTGTTGATAAAACAAAAGTTTAATGCTACGCACGTACATGTCG 587005
                            --- vv     ivi v     --  i  iv  v  i -----  vv  i
C scaffold23|si       2399 A---CATTTGTTACCACAACAA--GTCTAGAGCAACAC-----CAACTCA 2360

  scaffold59|si     587006 AATCACGGGTAT-CTTGTGTTCTTTGTTCAAGATGCTGAACAAAGACATG 587054
                           ii i--      -  i ii    v-  v  ivv        vv   -i  
C scaffold23|si       2359 GGTT--GGGTATGCTCGCATTCTA-GTACAGCTTGCTGAACTTAGA-GTG 2314

  scaffold59|si     587055 CATAGA---CACAGAACTGTCATAATTACGTCCTTGGTCATG-TAAATCT 587100
                               v ---       ivivviv    ivi      ii    - v  iv 
C scaffold23|si       2313 CATATAATACACAGAATAAGAGAAATTGAATCCTTGACCATGATTAACAT 2264

  scaffold59|si     587101 TCTAGGATTCAGAAGAAGCCTGTGTAAAGCTAGACAACAGTCTCATTAAG 587150
                            v v       iv    --      vvvi     i  ii      i i  
C scaffold23|si       2263 TATTGGATTCAACAGAA--CTGTGTCTTACTAGATAATGGTCTCACTGAG 2216

  scaffold59|si     587151 ATAACAATATCTAGCATTTGTTTCTCTACTAGGAACTCCTGATAGATTAT 587200
                            iv-    iv    i i   v      vv ii     i    ii -  - 
C scaffold23|si       2215 ACT-CAATGACTAGTACTTGATTCTCTTGTGAGAACTTCTGACGG-TT-T 2169

  scaffold59|si     587201 ACCTGCAGAGTATTCCATGGAGGACAAATATGGCATCCGCCAGTAGGGAC 587250
                               v    i vv         i   v      ii   iiv  v i    
C scaffold23|si       2168 ACCTTCAGAATTATCCATGGAGAACACATATGGTGTCCATAAGGAAGGAC 2119

  scaffold59|si     587251 TAT--ATGTCACC--ATCATCGTTTCATCCCTTCTCTGAGGAGAGGACTA 587296
                            v --iv      -- v  -   vv-i  ii  iv  i i  v ----- 
C scaffold23|si       2118 TCTTAGAGTCACCGAAACA-CGTGG-GTCTTTTTGCTAAAGACA-----A 2076

  scaffold59|si     587297 CTGGATGACCTTTGGTAGTACAACA-ACATGTTGCACTAACCAACC-TGA 587344
                            v        v v      i  -  -           -   v    - i 
C scaffold23|si       2075 CGGGATGACCATAGGTAGTGCA-CATACATGTTGCAC-AACAAACCATAA 2028

  scaffold59|si     587345 G-TAAAACTCTATACGAGCA-ATCCACACAATGAAACAAAGCACCATTGA 587392
                           i-   iv   --- i  v  -  vvi     ii v      v i vvii 
C scaffold23|si       2027 AATAAGCCTC---ATGATCATATGAGCACAACAACACAAAGGATCCACAA 1981

  scaffold59|si     587393 CCTTTGTTCCTGTGCAACCACAGCA--TCAAAATGGGAGCAATCTTGTAA 587440
                                    i   iv          -- vi  v  v   i -  ii-  i
C scaffold23|si       1980 CCTTTGTTCTTGTAAAACCACAGCACATAGAATTGTGAGTA-TCCC-TAG 1933

  scaffold59|si     587441 TTGAA-AAGACTATCAAGTC---CAAACAGAAAAATCAAGCATGATCATT 587486
                             i  - i  v     vv  ---    vi  v  i    i     v   -
C scaffold23|si       1932 TTAAACAGGAATATCATCTCACACAAAAGGATAAGTCAAACATGAACAT- 1884

  scaffold59|si     587487 TTCTCAACAGAAAAAACATGCAATCTGTTTGTTAACACTTG---TGCAAC 587533
                           --   v  v  i i -    i i- vvi     ii  --  ---     v
C scaffold23|si       1883 --CTCTACTGAGAGA-CATGTAG-CACCTTGTTGGCA--TGCAATGCAAA 1840

  scaffold59|si     587534 ACAACGTTGAAAT--AAGCAGCTGTATCCACAA-TGT-GTATGGCTTAAT 587579
                               v--  v  i--   v      iiv  v  -   -    v    v i
C scaffold23|si       1839 ACAAA--TGCAACTCAAGAAGCTGTGCACAGAAATGTAGTATCGCTTCAC 1792

  scaffold59|si     587580 TAGTTTAGCAAGACTTACAAAAATAAATGAAAAGATAGCTATT----TAT 587625
                              i    --------     vvi   vii   v i i     ---- i 
C scaffold23|si       1791 TAGCTTAG--------ACAAATCCAAAGAGAAACACAACTATTACGTTGT 1750

  scaffold59|si     587626 TAACATA--ATAGCATGCT-ATGTAGCTGTGA------CTGTGAAGTATC 587666
                           i      --  i v v i - iv vv ii   ------         vv 
C scaffold23|si       1749 CAACATATCATGGAAAGTTCACTTCTCCATGATGCTCGCTGTGAAGTCAC 1700

  scaffold59|si     587667 AACATGGTTCCA------ATACTATTATA-------ACTGTCATA----- 587698
                             i         ------   vv      -------      v  -----
C scaffold23|si       1699 AATATGGTTCCATAAACCATAAGATTATAGTCAACAACTGTCTTACAAAA 1650

  scaffold59|si     587699 -ATGAAAATAATCACCAACATTCAGCACAAT-AACTGAATGTTGCCAT-- 587744
                           -  i     vivi  vv    ---     v -  v --       v  --
C scaffold23|si       1649 TATAAAAATTGGTACGCACAT---GCACATTTAAAT--ATGTTGCAATGT 1605

  scaffold59|si     587745 --TTATC-----CATAAGAATCACATAGGATGTTGAGCTCGCTTGAGGAT 587787
                           --   i -----  v    i i i i v - iiv  v   v  i      
C scaffold23|si       1604 CATTACCACCAACAAAAGAGTTATACATG-TACAGACCTCCCTCGAGGAT 1556

  scaffold59|si     587788 CCTCATCCCAAGACAAAAAAGGATACAATCCAAATTGAATCCTCACTCT- 587836
                              iiiiv   i i v         iv  vv v i       vi     -
C scaffold23|si       1555 CCTTGCTACAAAATACAAAAGGATATCATAAACACTGAATCCGTACTCTT 1506

  scaffold59|si     587837 CATTGGCCAGAAAATGACAGAGA--TTGACGTATATTTCCCTCAATGATG 587884
                              v vv  i   --    v   --      iv ivvi iii       v
C scaffold23|si       1505 CATGGTACAAAAA--GACATAGACGTTGACGCTTGGACCTTCCAATGATT 1458

  scaffold59|si     587885 ATGATCAGAACCCAGTCTGT-----TCAGACTTGTTACTTTGCTGGTAGT 587929
                             ii   -- iv  v v   ----- i ivv     vvi    i i   i
C scaffold23|si       1457 ATAGTCA--ATACATTATGTATGACTTAACATTGTTCACTTGCCGATAGC 1410

  scaffold59|si     587930 TGACCCAGGAAGGCAACTATTCCCATGGATACATAGGGGCTG-AGGGCAA 587978
                                 vvvi-                            i i-  i    
C scaffold23|si       1409 TGACCCTTTG-GGCAACTATTCCCATGGATACATAGGGGTTACAGAGCAA 1361

  scaffold59|si     587979 --CAAAGAGTAGACATACAGA---AAAGGAT-------GATGAGCTAGAG 588016
                           --ii   iii - i     i ---       -------   i vvv v  
C scaffold23|si       1360 ATTGAAGGACA-ATATACAAACACAAAGGATTGCAGAAGATAACAAACAG 1312

  scaffold59|si     588017 AGAATTTGTACAGTATGCTCATCACCTTAAGAATGAGACCTTGTTTAATA 588066
                            iv  i     --   ---  v      viv viv      v   i    
C scaffold23|si       1311 AATATCTGTAC--TAT---CAGCACCTTCGTACCTAGACCTGGTTCAATA 1267

  scaffold59|si     588067 TCCACATTGTGCACTCATAGTGACA 588091
                                     i   v   v      
C scaffold23|si       1266 TCCACATTGTACACACATCGTGACA 1242

Matrix = 20p43g.matrix
Kimura (with divCpGMod) = 33.60
Transitions / transversions = 1.11 (227/205)
Gap_init rate = 0.11 (184 / 1706), avg. gap size = 1.37 (252 / 184)


446 14.48 0.97 6.12 scaffold59|size999685 588099 588201 (394251) rnd-1_family-537#Unknown 201 298 (3) m_b612s001i14 162347

  scaffold59|si     588099 AACACCATTTACAGGGAGCCTAAGTCAACTAATCTCATAATTTCACTTTG 588148
                            i        v   v-  --  i---  v                 i  i
  rnd-1_family-        201 AGCACCATTTTCAGT-AG--TAG---AAATAATCTCATAATTTCACCTTA 244

  scaffold59|si     588149 ATAGTCCAAAACACATTTACACATGTATTTTCTACCTAAACCA-TTTTCC 588197
                           v ii    v       i     i                    -     i
  rnd-1_family-        245 CTGATCCACAACACATCTACACGTGTATTTTCTACCTAAACCATTTTTCT 294

  scaffold59|si     588198 AAGT 588201
                               
  rnd-1_family-        295 AAGT 298

Matrix = 20p43g.matrix
Kimura (with divCpGMod) = 15.05
Transitions / transversions = 1.80 (9/5)
Gap_init rate = 0.07 (7 / 102), avg. gap size = 1.00 (7 / 7)


486 12.19 2.38 2.38 scaffold59|size999685 588217 588300 (394152) C genome_1_8676#DNA (121) 146 63 m_b612s001i15 162348

  scaffold59|si     588217 CTCATTGATTTCCCTACCCCCAACACTAAAT--ATTAGTTAGTTAGACAG 588264
                                     v     v       v      --   --            
C genome_1_8676        146 CTCATTGATTACCCTAACCCCAACCCTAAATTGATT--TTAGTTAGACAG 99

  scaffold59|si     588265 TAGTTTGGCGGTGACAAGAACCGCCTTCCCTCTGAA 588300
                             i   vi v i                    ii  
C genome_1_8676         98 TAATTTCACTGCGACAAGAACCGCCTTCCCTCCAAA 63

Matrix = 20p43g.matrix
Kimura (with divCpGMod) = 12.03
Transitions / transversions = 1.00 (5/5)
Gap_init rate = 0.04 (3 / 83), avg. gap size = 1.33 (4 / 3)


2690 12.92 4.45 0.00 scaffold59|size999685 588416 588864 (393588) rnd-1_family-479#Unknown 258 726 (879) m_b612s001i16 162349

  scaffold59|si     588416 TTTTGCATCAAAAGATGTCAAAAGTTGCTTGATGATTGGATTGTTCAGCA 588465
                               iv      iiiv  v   i  iii    i      v         i
  rnd-1_family-        258 TTTTAAATCAAAGAGGGTAAAAGGTCATTTGACGATTGGCTTGTTCAGCG 307

  scaffold59|si     588466 GAATATATTGTGGAGGAAATACCGCAAAGTTCATTGCCTTGGAGACAA-- 588513
                              vi     i         v           v    vv         --
  rnd-1_family-        308 GAAGGTATTGCGGAGGAAATCCCGCAAAGTTCTTTGCGATGGAGACAACA 357

  scaffold59|si     588514 ------ATTAATTGTTTCATGTGTTTGTTTTGCAGAAGAAATGATGGTCA 588557
                           ------  v            v    ?              i  v     
  rnd-1_family-        358 CAAATAATAAATTGTTTCATGAGTTTNTTTTGCAGAAGAAACGAAGGTCA 407

  scaffold59|si     588558 TTTGTTGATGAATGAGTCAGGTAGAGATGGGACAATTGTTCAAGGATGGG 588607
                                                v             ?      v       
  rnd-1_family-        408 TTTGTTGATGAATGAGTCAGGAAGAGATGGGACAANTGTTCATGGATGGG 457

  scaffold59|si     588608 GTTGTCATAAATCTTATACCACAACAACTTAATGAATCATATTAATTCTA 588657
                           i    i                ?     vi   i     i ?        
  rnd-1_family-        458 ATTGTTATAAATCTTATACCACNACAACGCAATAAATCACANTAATTCTA 507

  scaffold59|si     588658 TAATGCAACAGCTTAATAAATCC-TAA----------TAATCCTTCATGA 588696
                                                  -   ----------          v  
  rnd-1_family-        508 TAATGCAACAGCTTAATAAATCCTTAATAAATCGTATTAATCCTTCAAGA 557

  scaffold59|si     588697 TCAAAGTTTGTACAATGTAAACCGACATTCAAACATGTCCTCCT-ATGAT 588745
                                           v     i i  ivi       i v    -   i 
  rnd-1_family-        558 TCAAAGTTTGTACAATCTAAACTGGCACATAAACATGCCATCCTCATGGT 607

  scaffold59|si     588746 TGGGCATCTTTGCAATCCATTTCAGTAAATTGAACTCACTAATAATTTTG 588795
                              ?         i   iv vi      ?      i         v    
  rnd-1_family-        608 TGGNCATCTTTGCGATCTTTACCAGTAANTTGAACCCACTAATAAATTTG 657

  scaffold59|si     588796 GCAAAACAGTGATCCCTCAAAGCACCATAATTCTCTGAACTATTCATTAA 588845
                                vi  v        ?     v     i                  v
  rnd-1_family-        658 GCAAATTAGGGATCCCTCNAAGCAACATAACTCTCTGAACTATTCATTAC 707

  scaffold59|si     588846 ATTGACATAAAACAAGATA 588864
                                         ii   
  rnd-1_family-        708 ATTGACATAAAACAGAATA 726

Matrix = 20p43g.matrix
Kimura (with divCpGMod) = 13.25
Transitions / transversions = 1.23 (32/26)
Gap_init rate = 0.01 (5 / 448), avg. gap size = 4.00 (20 / 5)


716 15.97 0.84 0.00 scaffold59|size999685 588822 588940 (393512) C rnd-1_family-1377#Unknown (67) 120 1 m_b612s001i17 162350

  scaffold59|si     588822 ATAATTCTCTGAACTATTCATTAAATTGACATAAAACAAGATACAACTGT 588871
                            i i        iv                        viivi vi    
C rnd-1_family-        120 ACAGTTCTCTGAGGTATTCATTAAATTGACATAAAACATAGGGCCGCTGT 71

  scaffold59|si     588872 TTCCCT-GGTGAAATCAATGGTCTATTGCATGTGCAGATATTTGTTGTTG 588920
                                 -         v             i    v    i    i    
C rnd-1_family-         70 TTCCCTCGGTGAAATCTATGGTCTATTGCACGTGCTGATACTTGTCGTTG 21

  scaffold59|si     588921 TGTTTGTTGAAGAGCATGGC 588940
                            i  i           v   
C rnd-1_family-         20 TATTCGTTGAAGAGCAGGGC 1

Matrix = 20p43g.matrix
Kimura (with divCpGMod) = 14.29
Transitions / transversions = 1.71 (12/7)
Gap_init rate = 0.01 (1 / 118), avg. gap size = 1.00 (1 / 1)


2502 17.70 2.89 3.09 scaffold59|size999685 589013 589531 (392921) C genome_11_179890-9]4#Unspecified (0) 519 2 m_b612s001i18 162351

  scaffold59|si     589013 GTCCTGGGGTCTATTTCTCAGGGTCTATATTTCAGATGGGTTATGATTCC 589062
                            i              i  i            v              i  
C genome_11_179        519 GCCCTGGGGTCTATTTTTCGGGGTCTATATTTGAGATGGGTTATGATCCC 470

  scaffold59|si     589063 ATATTTGTGGCTCTA-----TATTTTTGTGCCCCTAGTGGCTGCC-CATA 589106
                             v   v  ivvv  -----  ------- v    v   iiv   - ii 
C genome_11_179        469 ATTTTTCTGAGAATAAAAAATA-------GACCCTCGTGATGGCCGCGCA 427

  scaffold59|si     589107 GCCCTAGAGGGTCTATATTTTTT-ATCGCGGGGTCTATTTTTAGGAGACT 589155
                                  -- i   i        -     i          i        i
C genome_11_179        426 GCCCTAG--GATCTGTATTTTTTGATCGCAGGGTCTATTTCTAGGAGACC 379

  scaffold59|si     589156 GTTTCGAAA---ATTAAAAACAGAAGTGCACGACTGAGAGCTGGGAGCCG 589202
                                v   ---     v vv   v  i        -------       
C genome_11_179        378 GTTTCCAAATAAATTAACATGAGACGTACACGACTG-------GGAGCCG 336

  scaffold59|si     589203 GACCAATGAACTTCGGTTTTCAAAATGGATGCTTTGCCAACTGAGCAAGG 589252
                           i   v               ii i  vv i v   i         vv  v
C genome_11_179        335 AACCCATGAACTTCGGTTTTTGAGATTTACGATTTACCAACTGAGGTAGC 286

  scaffold59|si     589253 CCATCAAAGACTCTGCAAAATTGGAGAAGGGCTGGTGAAGCTACTCGTGG 589302
                            v      vvi     i                    i     i      
C genome_11_179        285 CGATCAAACTTTCTGCGAAATTGGAGAAGGGCTGGTGGAGCTATTCGTGG 236

  scaffold59|si     589303 AACGTAC-TGTAGGAACTAATAA--AAAATATCGACCCCAGCCAACCATC 589349
                             iv v -           i  v--       v      i       v  
C genome_11_179        235 AATCTCCGTGTAGGAACTAGTACCTAAAATATAGACCCCGGCCAACCTTC 186

  scaffold59|si     589350 AAACAAATAAAAATAGACCCTGGATCTATATCGGGTTGATATAGACCCTG 589399
                           i  v                i  i            i           i 
C genome_11_179        185 GAAAAAATAAAAATAGACCCCGGGTCTATATCGGGTCGATATAGACCCCG 136

  scaffold59|si     589400 AGCAGATCAAAAATTGTGGAGGCCTATAAATTTTTAGACCCCGGACCATA 589449
                           i ivv  v     vvv   i  i     vv   v           v i  
C genome_11_179        135 GGTCTATAAAAAAAGTTGGGGGTCTATATTTTTATAGACCCCGGAGCGTA 86

  scaffold59|si     589450 TAGACCCCAGGGCTGCACGCGAATTTTTGCTTTGCAGGGGTCTATATAGG 589499
                                               v v    i  ivvv i           v  
C genome_11_179         85 TAGACCCCAGGGCTGCACGCCATTTTTCGCCGATCGGGGGTCTATATTGG 36

  scaffold59|si     589500 GGATCATAACCCATT--AAAAAATAGACCCAAGG 589531
                                        v --             v   
C genome_11_179         35 GGATCATAACCCAATAAAAAAAATAGACCCCAGG 2

Matrix = 20p43g.matrix
Kimura (with divCpGMod) = 16.98
Transitions / transversions = 0.85 (41/48)
Gap_init rate = 0.04 (23 / 518), avg. gap size = 1.35 (31 / 23)


736 12.71 0.67 5.59 scaffold59|size999685 589547 589696 (392756) rnd-5_family-98#Unknown 33 175 (226) m_b612s001i19 162352

  scaffold59|si     589547 TAATAGCACAACAGGGTTTACAAAACACTATTCTCTAAAATCGAGAATAA 589596
                            i  i      i        v    ?   --          i        
  rnd-5_family-         33 TGATGGCACAATAGGGTTTAGAAAANACT--TCTCTAAAATTGAGAATAA 80

  scaffold59|si     589597 TTTTTGGAAAATGAACACTTTTCTAGCCTAAATTTTTAAGAAAGGGTTAG 589646
                               v    viv   vi              vv    i -     i    
  rnd-5_family-         81 TTTTGGGAACGGGAAAGCTTTTCTAGCCTAATATTTTGA-AAAGGATTAG 129

  scaffold59|si     589647 AAAAATACAATCTTAGGTAGGGATA-AAAAAATATTGGGAAGGCTCCATT 589695
                                  v    -----      i?-                      i 
  rnd-5_family-        130 AAAAATAGAATC-----TAGGGACNCAAAAAATATTGGGAAGGCTCCACT 174

  scaffold59|si     589696 A 589696
                            
  rnd-5_family-        175 A 175

Matrix = 20p43g.matrix
Kimura (with divCpGMod) = 13.39
Transitions / transversions = 1.25 (10/8)
Gap_init rate = 0.06 (9 / 149), avg. gap size = 1.00 (9 / 9)


343 18.67 5.38 2.08 scaffold59|size999685 589696 589788 (392664) C rnd-1_family-1226#Unknown (54) 96 1 m_b612s001i20 162353

  scaffold59|si     589696 ATGATTTTT-ATCAGGAT-CATGCATTGTTCAACTCCTTCAAAAAAGT-- 589741
                                    -    v   -i   -    i ii   iv         i --
C rnd-1_family-         96 ATGATTTTTTATCACGATGTATG-ATTGCTTGACTTGTTCAAAAAAATGG 48

  scaffold59|si     589742 TAGAGTCTGGCTTGTTTTAGCGTCAAAT-GCTTTGTTCCCGTAACTCC 589788
                           iiv      v       -   i    v - ii         i      
C rnd-1_family-         47 CGCAGTCTGCCTTGTTT-AGCATCAACTAGTCTTGTTCCCGCAACTCC 1

Matrix = 20p43g.matrix
Kimura (with divCpGMod) = 20.51
Transitions / transversions = 2.40 (12/5)
Gap_init rate = 0.07 (6 / 92), avg. gap size = 1.17 (7 / 6)


14 15.49 0.00 0.00 scaffold59|size999685 589828 589856 (392596) (ATACC)n#Simple_repeat 1 29 (0) m_b612s252i0 162354

  scaffold59|si     589828 ATACGATACCATAGGATACCATACAATAC 589856
                               v        vv         v    
  (ATACC)n#Simp          1 ATACCATACCATACCATACCATACCATAC 29

Matrix = Unknown
Transitions / transversions = 0.00 (0/4)
Gap_init rate = 0.00 (0 / 28), avg. gap size = 0.0 (0 / 0)


15 15.49 0.00 0.00 scaffold59|size999685 592526 592554 (389898) (GAA)n#Simple_repeat 1 29 (0) m_b612s252i1 162355

  scaffold59|si     592526 GAAGAAGAAGAAGACCATCAAGAAGAAGA 592554
                                         vv vv          
  (GAA)n#Simple          1 GAAGAAGAAGAAGAAGAAGAAGAAGAAGA 29

Matrix = Unknown
Transitions / transversions = 0.00 (0/4)
Gap_init rate = 0.00 (0 / 28), avg. gap size = 0.0 (0 / 0)


13 18.17 0.00 0.00 scaffold59|size999685 592599 592629 (389823) (ATCACG)n#Simple_repeat 1 31 (0) m_b612s252i2 162356

  scaffold59|si     592599 ATGACGATGATGCTCACGATCATGATCACGA 592629
                             v     v i v         i        
  (ATCACG)n#Sim          1 ATCACGATCACGATCACGATCACGATCACGA 31

Matrix = Unknown
Transitions / transversions = 0.67 (2/3)
Gap_init rate = 0.00 (0 / 30), avg. gap size = 0.0 (0 / 0)


15 20.23 0.00 0.00 scaffold59|size999685 593068 593101 (389351) (CTC)n#Simple_repeat 1 34 (0) m_b612s252i3 162357

  scaffold59|si     593068 CTCCACCTCCTCCACCTCCCTTTCATCCTCCTCC 593101
                               v        v     iii  v         
  (CTC)n#Simple          1 CTCCTCCTCCTCCTCCTCCTCCTCCTCCTCCTCC 34

Matrix = Unknown
Transitions / transversions = 1.00 (3/3)
Gap_init rate = 0.00 (0 / 33), avg. gap size = 0.0 (0 / 0)


54032 2.33 0.31 0.50 scaffold59|size999685 593258 599472 (382980) scaffold60|size524837_(dbseq-nr_150)_[42263,48465]#LTR 1 6203 (0) m_b612s001i21 162358

  scaffold59|si     593258 TGACCTAAGCCGTTTTGCTGTAGTTTCATCTATGTAGTAAACGGTTAGAT 593307
                                                                       v     
  scaffold60|si          1 TGACCTAAGCCGTTTTGCTGTAGTTTCATCTATGTAGTAAACGGGTAGAT 50

  scaffold59|si     593308 ACATGTTGTTGAAAGATATTAATTATGAGAGTTACACTACTGAAATAGGT 593357
                                                                             
  scaffold60|si         51 ACATGTTGTTGAAAGATATTAATTATGAGAGTTACACTACTGAAATAGGT 100

  scaffold59|si     593358 ATTGCATGGTACACTAAGTAATCCATGCATCACCAAGCACAGGTGATCCT 593407
                                           i  i                              
  scaffold60|si        101 ATTGCATGGTACACTAGGTGATCCATGCATCACCAAGCACAGGTGATCCT 150

  scaffold59|si     593408 GTTAGCGATTGGAGGTAATTT-AGGGCAGTTCCATGACTGCTCCTTTTCT 593456
                                v          i    -                            
  scaffold60|si        151 GTTAGAGATTGGAGGTGATTTTAGGGCAGTTCCATGACTGCTCCTTTTCT 200

  scaffold59|si     593457 CTCAACTGCCAACAGGAACTGTCCCATAAGAAGGTTTCTGAGAAAGAAAT 593506
                                                      i                      
  scaffold60|si        201 CTCAACTGCCAACAGGAACTGTCCCATGAGAAGGTTTCTGAGAAAGAAAT 250

  scaffold59|si     593507 CCTCTCTTGGATATTTTGTCTAAGAAACACCTAGAATGTATATGGGTGTT 593556
                                                                             
  scaffold60|si        251 CCTCTCTTGGATATTTTGTCTAAGAAACACCTAGAATGTATATGGGTGTT 300

  scaffold59|si     593557 TCCCAAGAAAGAAATTGTCTTTTGAATATTGTTTCTCAGAAACAATATCT 593606
                             i                                               
  scaffold60|si        301 TCTCAAGAAAGAAATTGTCTTTTGAATATTGTTTCTCAGAAACAATATCT 350

  scaffold59|si     593607 TATGACTATTGTACTTCCTTTGTGTTACACAAAGGGAAGAGGACCACTGG 593656
                                                                         i   
  scaffold60|si        351 TATGACTATTGTACTTCCTTTGTGTTACACAAAGGGAAGAGGACCATTGG 400

  scaffold59|si     593657 AGGTTCCAGGTGGAACCTCTTTTGGGTTTACCAGTTAAGGTAGATAATTG 593706
                                   vv            -                           
  scaffold60|si        401 AGGTTCCACCTGGAACCTCTTT-GGGTTTACCAGTTAAGGTAGATAATTG 449

  scaffold59|si     593707 GCCTATGTCACTCGCCCCCACGATTGGAGAATTAGCGCGGCTCGCGGAAA 593756
                                       i            i          vi            
  scaffold60|si        450 GCCTATGTCACTTGCCCCCACGATTAGAGAATTAGCTTGGCTCGCGGAAA 499

  scaffold59|si     593757 AGTAAAACCTCTGTGAGGAAAAAATCCGATT-ACGAGCCAGACTTGCAGA 593805
                                      v                   -                  
  scaffold60|si        500 AGTAAAACCTCGGTGAGGAAAAAATCCGATTTACGAGCCAGACTTGCAGA 549

  scaffold59|si     593806 AAAACCGTTCTTGTTGAGGTTAAAAATGCGCAAGCTGCCTGTGACGCTTT 593855
                                                       i                 v   
  scaffold60|si        550 AAAACCGTTCTTGTTGAGGTTAAAAATGTGCAAGCTGCCTGTGACGATTT 599

  scaffold59|si     593856 GTACCTACATAGTATTTTATGTAGTATATGAAGTGTAAGTTCTTGTGGAG 593905
                                      v                              v       
  scaffold60|si        600 GTACCTACATATTATTTTATGTAGTATATGAAGTGTAAGTTCATGTGGAG 649

  scaffold59|si     593906 ATGGAGACTTGTCATGGCTTATGATAAAGCTGGTTTGATTGCACTCTCCT 593955
                            v     i                                 i        
  scaffold60|si        650 AGGGAGATTTGTCATGGCTTATGATAAAGCTGGTTTGATTGTACTCTCCT 699

  scaffold59|si     593956 AAGTCAAACTTGT--TCTGACTTACTTCCGTGTGCAACCCTGATTGTCTT 594003
                                      i --               i   i               
  scaffold60|si        700 AAGTCAAACTTATATTCTGACTTACTTCCGCGTGTAACCCTGATTGTCTT 749

  scaffold59|si     594004 ATCGTATACTGTCTGTGATAGTCCAATTATCACTGGTAAACTGACTGAAT 594053
                                                                 v  ii       
  scaffold60|si        750 ATCGTATACTGTCTGTGATAGTCCAATTATCACTGGTATACCAACTGAAT 799

  scaffold59|si     594054 ACTTGTGCGGGGTAAAATACCTTTGTTTACTAAAGAATTGCTTTCCACGG 594103
                            i                                 v              
  scaffold60|si        800 ATTTGTGCGGGGTAAAATACCTTTGTTTACTAAAGCATTGCTTTCCACGG 849

  scaffold59|si     594104 ACCATGTGACCATAAATTTATGAGGATAATTTTGGGTCGGTTTGGTGGTG 594153
                                                 i                        v  
  scaffold60|si        850 ACCATGTGACCATAAATTTATGGGGATAATTTTGGGTCGGTTTGGTGTTG 899

  scaffold59|si     594154 CCTGGTGTCTCCTGTTGATTTTGTCTGTGTGTGCAAAAGTGGAATGCCGA 594203
                                                                             
  scaffold60|si        900 CCTGGTGTCTCCTGTTGATTTTGTCTGTGTGTGCAAAAGTGGAATGCCGA 949

  scaffold59|si     594204 ACAACAATTCCATCTTATGATTGCTACACTACAGTTAGGCAATAGGCACT 594253
                                   i                               i         
  scaffold60|si        950 ACAACAATCCCATCTTATGATTGCTACACTACAGTTAGGCGATAGGCACT 999

  scaffold59|si     594254 GCATAGTAGGTATGAGTGAATGGCATCTGAGTGTTTGTTTAGGTAAACAT 594303
                                                                             
  scaffold60|si       1000 GCATAGTAGGTATGAGTGAATGGCATCTGAGTGTTTGTTTAGGTAAACAT 1049

  scaffold59|si     594304 TGTGCCACTAGAAGCTGCTGACAAGACCATGATTGGTACAGCAGGCCAAG 594353
                             i                                               
  scaffold60|si       1050 TGCGCCACTAGAAGCTGCTGACAAGACCATGATTGGTACAGCAGGCCAAG 1099

  scaffold59|si     594354 CATCTCCATGATTTGGTTGATGTTGAACTCTAGTTAGTTATTCACTTTTT 594403
                                                            v                
  scaffold60|si       1100 CATCTCCATGATTTGGTTGATGTTGAACTCTAGATAGTTATTCACTTTTT 1149

  scaffold59|si     594404 GGGTTTTGATTTTTGAAGACTCTGGTTGACTTACACTGGGAAGCCAAATG 594453
                                                                             
  scaffold60|si       1150 GGGTTTTGATTTTTGAAGACTCTGGTTGACTTACACTGGGAAGCCAAATG 1199

  scaffold59|si     594454 AAATGCATATGGTCCGAAAGTGGAGTGTTGAAACTGCACCTTAATTGTCA 594503
                                                                             
  scaffold60|si       1200 AAATGCATATGGTCCGAAAGTGGAGTGTTGAAACTGCACCTTAATTGTCA 1249

  scaffold59|si     594504 CAAGTTGTGTACAATGTGGGTATTGAACCAGGTCTAGGTACGAAGGTGCT 594553
                              v               i                              
  scaffold60|si       1250 CAATTTGTGTACAATGTGGATATTGAACCAGGTCTAGGTACGAAGGTGCT 1299

  scaffold59|si     594554 GATAGTACAGATATTCTGATTGTTATCTTCTGCAATCCTTTGTGTTGGTA 594603
                                             v                               
  scaffold60|si       1300 GATAGTACAGATATTCTGTTTGTTATCTTCTGCAATCCTTTGTGTTGGTA 1349

  scaffold59|si     594604 TATAGTCCTTCAATTTGCTCTGTCACCCCTATGTATCCATGGGAATAGTT 594653
                              v                                              
  scaffold60|si       1350 TATTGTCCTTCAATTTGCTCTGTCACCCCTATGTATCCATGGGAATAGTT 1399

  scaffold59|si     594654 GCCCAAAGGGTCAGCTATCGGCAAGTGAACAATGTCAAGTCATACTTAAT 594703
                                             i                          v    
  scaffold60|si       1400 GCCCAAAGGGTCAGCTATTGGCAAGTGAACAATGTCAAGTCATACATAAT 1449

  scaffold59|si     594704 GTATTGACTATAATCATTGGAAGGTCCAAGCATCAACGTCTATGTCTTTT 594753
                                                                             
  scaffold60|si       1450 GTATTGACTATAATCATTGGAAGGTCCAAGCATCAACGTCTATGTCTTTT 1499

  scaffold59|si     594754 TGTACCATGAAGAGTACGGATTCAGTGTTTTTGATATCCTTTTGTATTTT 594803
                                                                    i        
  scaffold60|si       1500 TGTACCATGAAGAGTACGGATTCAGTGTTTTTGATATCCTTCTGTATTTT 1549

  scaffold59|si     594804 GTAGCAAGGATCCTCGGGGGAGGTCTGTACATGTATAACTCTATTGTTGG 594853
                                                                             
  scaffold60|si       1550 GTAGCAAGGATCCTCGGGGGAGGTCTGTACATGTATAACTCTATTGTTGG 1599

  scaffold59|si     594854 TGGTAATGACATTGCAACATAATTAAATGTGCATGTGCGTACCAATTTTT 594903
                                                     v                       
  scaffold60|si       1600 TGGTAATGACATTGCAACATAATTAATTGTGCATGTGCGTACCAATTTTT 1649

  scaffold59|si     594904 ATATGTTGAAAGACAGTTGTTGACTCTAATCTTATGGTTTATGGAACCAT 594953
                                                                             
  scaffold60|si       1650 ATATGTTGAAAGACAGTTGTTGACTCTAATCTTATGGTTTATGGAACCAT 1699

  scaffold59|si     594954 ATTGTGACTTCACACCTAGCATCATGGAGAGGTGAACTTTCCATGATATG 595003
                                         v               i                   
  scaffold60|si       1700 ATTGTGACTTCACAGCTAGCATCATGGAGAAGTGAACTTTCCATGATATG 1749

  scaffold59|si     595004 TTGACAACATAATAGTTGTG--CTTCTCTTTGGATTTGTCTAAGCTAGTG 595051
                             i v   i           --i                           
  scaffold60|si       1750 TTAAAAACGTAATAGTTGTGTTTTTCTCTTTGGATTTGTCTAAGCTAGTG 1799

  scaffold59|si     595052 AAGCGATACTACATTTCTGTGCATAGCTTCTTGAGTTGCATTTGTTTTGC 595101
                                           i           v    v                
  scaffold60|si       1800 AAGCGATACTACATTTTTGTGCATAGCTGCTTGTGTTGCATTTGTTTTGC 1849

  scaffold59|si     595102 ATTGCATGCCAACAAGGTGCTACATGTCTCTCAGTAGAGATGTTCATGTT 595151
                                                                             
  scaffold60|si       1850 ATTGCATGCCAACAAGGTGCTACATGTCTCTCAGTAGAGATGTTCATGTT 1899

  scaffold59|si     595152 TGACTTATCC-TTTGTGTGAGATGGTATTCCTGTTTAACTAGGGATACTC 595200
                                     -                                       
  scaffold60|si       1900 TGACTTATCCTTTTGTGTGAGATGGTATTCCTGTTTAACTAGGGATACTC 1949

  scaffold59|si     595201 ACAATTCTATGTGCTGTGGTTTTACAAGAACGAAGGTTGTGGATCATTTT 595250
                                                                        i    
  scaffold60|si       1950 ACAATTCTATGTGCTGTGGTTTTACAAGAACGAAGGTTGTGGATCGTTTT 1999

  scaffold59|si     595251 TGTTCGTGTGCTCATGTGATTATGAGGCTTATTTTATGGTTTGTTGTGCA 595300
                                v                                            
  scaffold60|si       2000 TGTTCTTGTGCTCATGTGATTATGAGGCTTATTTTATGGTTTGTTGTGCA 2049

  scaffold59|si     595301 ACACATATGTGCACTACCTATGGTCATCCCGTTGTCTTTAGCAAAAAGAC 595350
                                                                             
  scaffold60|si       2050 ACACATATGTGCACTACCTATGGTCATCCCGTTGTCTTTAGCAAAAAGAC 2099

  scaffold59|si     595351 CCACGTGTTTCGGTGACTCTATGAGTCCTTCCTTATGGATACCATATGTG 595400
                                                v                 i          
  scaffold60|si       2100 CCACGTGTTTCGGTGACTCTAAGAGTCCTTCCTTATGGACACCATATGTG 2149

  scaffold59|si     595401 TTCTCCATGGATAATTCTGAAGGTGAACCGTCAGAAGTTCTCACAAGAGA 595450
                                                   i              i  v v  i  
  scaffold60|si       2150 TTCTCCATGGATAATTCTGAAGGTAAACCGTCAGAAGTTTTCCCCAGGGA 2199

  scaffold59|si     595451 ATCAAGTACTAGTCATTGAGTCTCAGTGAGACCATTATCTAGTAAGACAC 595500
                                        i           --------                 
  scaffold60|si       2200 ATCAAGTACTAGTTATTGAGTCTCA--------ATTATCTAGTAAGACAC 2241

  scaffold59|si     595501 AGTTCTGTTGAATCCAATAATGTTAATCATGGTCAAGGATTCATTTTCTC 595550
                                                                             
  scaffold60|si       2242 AGTTCTGTTGAATCCAATAATGTTAATCATGGTCAAGGATTCATTTTCTC 2291

  scaffold59|si     595551 TTATTCTGTGTATTATATGCACTCTAAGTTCAGCAAGCTGTACTAGAATG 595600
                                                                             
  scaffold60|si       2292 TTATTCTGTGTATTATATGCACTCTAAGTTCAGCAAGCTGTACTAGAATG 2341

  scaffold59|si     595601 TGAGCATACCCAACCTGAGTTGGTGTTGCTCTAGACTTGTTGTGGTAACA 595650
                           i                                                 
  scaffold60|si       2342 CGAGCATACCCAACCTGAGTTGGTGTTGCTCTAGACTTGTTGTGGTAACA 2391

  scaffold59|si     595651 AATGTCTAACATTAATGTGTCTCTTTTTTGTGTACGGTGTACCTCCTCCT 595700
                                                                             
  scaffold60|si       2392 AATGTCTAACATTAATGTGTCTCTTTTTTGTGTACGGTGTACCTCCTCCT 2441

  scaffold59|si     595701 CTACAATTCCAGTTGTGAGTGAGGTGAGACAATCATATTGTCTTACCCAA 595750
                                                   i                         
  scaffold60|si       2442 CTACAATTCCAGTTGTGAGTGAGGCGAGACAATCATATTGTCTTACCCAA 2491

  scaffold59|si     595751 GGTTCTCCCTTGTACTGGACCACCCAGTAGCGTGTGAGTTCCCTGTATGG 595800
                                                          i i                
  scaffold60|si       2492 GGTTCTCCCTTGTACTGGACCACCCAGTAGCATATGAGTTCCCTGTATGG 2541

  scaffold59|si     595801 GCGAATGTTTAGCGAGTTTTCATCTGCTTGTAAGCATGGTGCTTTTGCCA 595850
                                                                             
  scaffold60|si       2542 GCGAATGTTTAGCGAGTTTTCATCTGCTTGTAAGCATGGTGCTTTTGCCA 2591

  scaffold59|si     595851 TGAGAAGACTTTGGGTCTGTTATTAAGCCCTTGTTGTCTTTGTGCAGAGA 595900
                                                                             
  scaffold60|si       2592 TGAGAAGACTTTGGGTCTGTTATTAAGCCCTTGTTGTCTTTGTGCAGAGA 2641

  scaffold59|si     595901 TGTTGTGTATTGGTTTGTCATGCAAACCTTTACTTGCTGCTTGGTAAGTC 595950
                                                             i       iivi    
  scaffold60|si       2642 TGTTGTGTATTGGTTTGTCATGCAAACCTTTACTCGCTGCTTAAGGAGTC 2691

  scaffold59|si     595951 CATCCTAACCTTGTTTAAGGTGGTCTCTCAAGCTAGCCTTTGGAGAATAT 596000
                                                                     i       
  scaffold60|si       2692 CATCCTAACCTTGTTTAAGGTGGTCTCTCAAGCTAGCCTTTGAAGAATAT 2741

  scaffold59|si     596001 CATATTACTCCAAATGAGTTCTATTGAGAACAGTATGGCCATCATTGACT 596050
                                 v                                   v       
  scaffold60|si       2742 CATATTTCTCCAAATGAGTTCTATTGAGAACAGTATGGCCATAATTGACT 2791

  scaffold59|si     596051 CCATTGAATGTGCTTGTGAGGCACATGGAAAACCCATGATTGTTATTGCT 596100
                                                   i                         
  scaffold60|si       2792 CCATTGAATGTGCTTGTGAGGCACGTGGAAAACCCATGATTGTTATTGCT 2841

  scaffold59|si     596101 AGCTCTGAGTAGGTATAACCTTCTTCAGTGTTTCTAGGCATGAACGGGTT 596150
                                                        v                    
  scaffold60|si       2842 AGCTCTGAGTAGGTATAACCTTCTTCAGTTTTTCTAGGCATGAACGGGTT 2891

  scaffold59|si     596151 CTAGATGCGTCAGTATCTAGTCTATGATTTGTTGACTTTTCATGAAGTCT 596200
                                                                             
  scaffold60|si       2892 CTAGATGCGTCAGTATCTAGTCTATGATTTGTTGACTTTTCATGAAGTCT 2941

  scaffold59|si     596201 TATGGTGTTTGCAGAGTTGAACATAGCAACATCTACAGTACTGTAAGGAT 596250
                                  v                                       i  
  scaffold60|si       2942 TATGGTGATTGCAGAGTTGAACATAGCAACATCTACAGTACTGTAAGAAT 2991

  scaffold59|si     596251 TCTTTTGAGTTTAGACAGTTTTGCTAACTTTTTGTCCATATCTTATTTTA 596300
                                                                             
  scaffold60|si       2992 TCTTTTGAGTTTAGACAGTTTTGCTAACTTTTTGTCCATATCTTATTTTA 3041

  scaffold59|si     596301 AGAATCAC-TTTTGATTTACAGTAATTTATGTTTGTTTGGGTGTTCTGTT 596349
                                   -                                         
  scaffold60|si       3042 AGAATCACTTTTTGATTTACAGTAATTTATGTTTGTTTGGGTGTTCTGTT 3091

  scaffold59|si     596350 GTTGTACAGCCAGTTCTGACGACGGCTGTCAATGAAACCCTCCAGTCGCC 596399
                                                                         i   
  scaffold60|si       3092 GTTGTACAGCCAGTTCTGACGACGGCTGTCAATGAAACCCTCCAGTTGCC 3141

  scaffold59|si     596400 AAGGTAAATTGTCCTCGTTGTTTTTACTTGACTTTTGGACTGGTTGTGCT 596449
                                                                             
  scaffold60|si       3142 AAGGTAAATTGTCCTCGTTGTTTTTACTTGACTTTTGGACTGGTTGTGCT 3191

  scaffold59|si     596450 CTGTCTTTATAGGCTGTAAACCTACCTCGTTCGAAAAATAGAGGTAAACA 596499
                                                                             
  scaffold60|si       3192 CTGTCTTTATAGGCTGTAAACCTACCTCGTTCGAAAAATAGAGGTAAACA 3241

  scaffold59|si     596500 GGCACGTTCTTCCAACACACTGAACTTCATCAAACAGTTTCTCTTGTCAT 596549
                                                                             
  scaffold60|si       3242 GGCACGTTCTTCCAACACACTGAACTTCATCAAACAGTTTCTCTTGTCAT 3291

  scaffold59|si     596550 GAGAAACCTCAGTAACATGTATGAAATTGAGTTTGTAGTGTAAGTGTGTG 596599
                                           i                                 
  scaffold60|si       3292 GAGAAACCTCAGTAACGTGTATGAAATTGAGTTTGTAGTGTAAGTGTGTG 3341

  scaffold59|si     596600 TCTTTTTCTTTTATTTTGACACAGCTTGGAAGGTCTGCTATTTTACTCAA 596649
                                                                             
  scaffold60|si       3342 TCTTTTTCTTTTATTTTGACACAGCTTGGAAGGTCTGCTATTTTACTCAA 3391

  scaffold59|si     596650 CCCCCAGAGGAGTTTTTCACAGGAGTGGTTAGCTCTGTGATCATGAGTAT 596699
                                                                             
  scaffold60|si       3392 CCCCCAGAGGAGTTTTTCACAGGAGTGGTTAGCTCTGTGATCATGAGTAT 3441

  scaffold59|si     596700 TTTTGCTCAAGAAGAGTCCTGCACTTAAGTGGTTAGCTATGTGCTT-GTA 596748
                                                                         -   
  scaffold60|si       3442 TTTTGCTCAAGAAGAGTCCTGCACTTAAGTGGTTAGCTATGTGCTTGGTA 3491

  scaffold59|si     596749 TGTTGTGTCCAGGTTTTGTTTCAACTCTGGTTCCCAGATTTTTGCAGACT 596798
                                                            v                
  scaffold60|si       3492 TGTTGTGTCCAGGTTTTGTTTCAACTCTGGTTCACAGATTTTTGCAGACT 3541

  scaffold59|si     596799 TTGCATCAATTATCACTGGCAAGGTAAAATTGATCTTAACATATTTTATG 596848
                                                                             
  scaffold60|si       3542 TTGCATCAATTATCACTGGCAAGGTAAAATTGATCTTAACATATTTTATG 3591

  scaffold59|si     596849 TTGTTATTTGTTCGAAAATCTAGAACAATTCAAACTCAGTTCTTGCATTT 596898
                                       i                                     
  scaffold60|si       3592 TTGTTATTTGTTTGAAAATCTAGAACAATTCAAACTCAGTTCTTGCATTT 3641

  scaffold59|si     596899 GTCAAAGACTGAGGTCATATGCTGGCTTAGTCACTCTGGGTAACATGTAC 596948
                                                                             
  scaffold60|si       3642 GTCAAAGACTGAGGTCATATGCTGGCTTAGTCACTCTGGGTAACATGTAC 3691

  scaffold59|si     596949 TCAGAAAAGTGTGTTTTGACAGGAATTTACTGCTTGTGCAAT-AAAAACA 596997
                                                                     -       
  scaffold60|si       3692 TCAGAAAAGTGTGTTTTGACAGGAATTTACTGCTTGTGCAATAAAAAACA 3741

  scaffold59|si     596998 TCGTGTGACTTTGCCCTTCCTTTTGAGTAGGAAGAACCCATCCTGCGTGC 597047
                                                                             
  scaffold60|si       3742 TCGTGTGACTTTGCCCTTCCTTTTGAGTAGGAAGAACCCATCCTGCGTGC 3791

  scaffold59|si     597048 GCCAAGAGCTTGACACCTGCCTAGCTGGGTAAGGAAAACATATGGATGTT 597097
                                   i                                         
  scaffold60|si       3792 GCCAAGAGTTTGACACCTGCCTAGCTGGGTAAGGAAAACATATGGATGTT 3841

  scaffold59|si     597098 CCTAATTTTGGAACAT-GGGGAAGCTTGGAACTACGTCCTTCTTGCTTTC 597146
                                           -                 i               
  scaffold60|si       3842 CCTAATTTTGGAACATGGGGGAAGCTTGGAACTATGTCCTTCTTGCTTTC 3891

  scaffold59|si     597147 ACTGTTACTGTAGCAACACCTTGTCAGGGGTTCGAAACCCAACATGGTTT 597196
                                                           -                 
  scaffold60|si       3892 ACTGTTACTGTAGCAACACCTTGTCAGGGGTT-GAAACCCAACATGGTTT 3940

  scaffold59|si     597197 GATTTCCAGTTGCTTTTTGATACCATTGCTTGTTAATAGTGCAGCATGGC 597246
                                                                             
  scaffold60|si       3941 GATTTCCAGTTGCTTTTTGATACCATTGCTTGTTAATAGTGCAGCATGGC 3990

  scaffold59|si     597247 ACATGTGTACATTTCTCTACGTGGGAGAAGAGTTCATCTTCTTGAGAAAA 597296
                                                                             
  scaffold60|si       3991 ACATGTGTACATTTCTCTACGTGGGAGAAGAGTTCATCTTCTTGAGAAAA 4040

  scaffold59|si     597297 CAATTCATGATGCCAGAAGATTTCTTGGCATTTTTGTTTTATTTTTACAT 597346
                                                                             
  scaffold60|si       4041 CAATTCATGATGCCAGAAGATTTCTTGGCATTTTTGTTTTATTTTTACAT 4090

  scaffold59|si     597347 GTAGCAAGGTATTTGAATATCAGGTTATTTTAACGTGACAGTAGAATTTT 597396
                                                                             
  scaffold60|si       4091 GTAGCAAGGTATTTGAATATCAGGTTATTTTAACGTGACAGTAGAATTTT 4140

  scaffold59|si     597397 GATCAAGATTTTTCTCTAACGAGCTCTTTAATTTAAAATTAAATAATTCG 597446
                                                                             
  scaffold60|si       4141 GATCAAGATTTTTCTCTAACGAGCTCTTTAATTTAAAATTAAATAATTCG 4190

  scaffold59|si     597447 AATTTATATTTTCTGGCTCTAAATTCTATTTTCCTCGGACCAGAGGTTGT 597496
                                        v                                    
  scaffold60|si       4191 AATTTATATTTTCGGGCTCTAAATTCTATTTTCCTCGGACCAGAGGTTGT 4240

  scaffold59|si     597497 GCATTTGGCTATTCATAAGCCAACTAGCTTTCTTTCC-TTTTTGCCAAGC 597545
                                                                -            
  scaffold60|si       4241 GCATTTGGCTATTCATAAGCCAACTAGCTTTCTTTCCTTTTTTGCCAAGC 4290

  scaffold59|si     597546 TCGGTAGCTTATATGCATGAAAGGAATACCACATGAGAAGAATTCTCACT 597595
                                                                             
  scaffold60|si       4291 TCGGTAGCTTATATGCATGAAAGGAATACCACATGAGAAGAATTCTCACT 4340

  scaffold59|si     597596 TTTGTGGACTTTTCTCACTTTTTGCTTGGATTTAAGAAAGAAATCAACAA 597645
                                    v                   -   v                
  scaffold60|si       4341 TTTGTGGACATTTCTCACTTTTTGCTTGG-TTTCAGAAAGAAATCAACAA 4389

  scaffold59|si     597646 GTTGCGTGTTTTCCTGACAAAAACCGCAAAAAGTATGCAGCATTCTTGGG 597695
                                             -     v                       v 
  scaffold60|si       4390 GTTGCGTGTTTTCCTGAC-AAAACGGCAAAAAGTATGCAGCATTCTTGCG 4438

  scaffold59|si     597696 CAAATCGGAAATTCGCGAGAATTTTGCTCAGAGTGTTTCTGGGGCACGAC 597745
                                                                             
  scaffold60|si       4439 CAAATCGGAAATTCGCGAGAATTTTGCTCAGAGTGTTTCTGGGGCACGAC 4488

  scaffold59|si     597746 ACGTAGTCGTTTTATGGGTCCTTCTTGTGCCCCCTTGCGTGCTGGGACTT 597795
                                                      i                      
  scaffold60|si       4489 ACGTAGTCGTTTTATGGGTCCTTCTTGCGCCCCCTTGCGTGCTGGGACTT 4538

  scaffold59|si     597796 GGAGGCAATACTCCGCGTCACTTTGACATTTTGACCAGGACGCGGCAATA 597845
                               i                 i    i            i         
  scaffold60|si       4539 GGAGACAATACTCCGCGTCACTCTGACGTTTTGACCAGGATGCGGCAATA 4588

  scaffold59|si     597846 CATTGCGCTCCTATGCCCATTTGCGGAGTAGAACAATGTTCTCTCCTAAG 597895
                                                                           i 
  scaffold60|si       4589 CATTGCGCTCCTATGCCCATTTGCGGAGTAGAACAATGTTCTCTCCTAGG 4638

  scaffold59|si     597896 CTGGTCCTTTGCGATCATGGGCTGAGCCCGATGATTCTAGGACTCATGAT 597945
                                                                         i   
  scaffold60|si       4639 CTGGTCCTTTGCGATCATGGGCTGAGCCCGATGATTCTAGGACTCACGAT 4688

  scaffold59|si     597946 TTGTGGTCGTTT-TTTTTTGAGATCGTG---GAGCGGGCTGTGCAACTAC 597991
                                       -i          i   --- v i               
  scaffold60|si       4689 TTGTGGTCGTTTACTTTTTGAGATTGTGAGCGCGTGGGCTGTGCAACTAC 4738

  scaffold59|si     597992 ACGATTCATCAAATGGGCTGTGCCGTGACGCGCTCCCATGTGAATGGGGC 598041
                                                       --               v    
  scaffold60|si       4739 ACGATTCATCAAATGGGCTGTGCCGTGA--CGCTCCCATGTGAATTGGGC 4786

  scaffold59|si     598042 TTATCCGCGATCGTGGGACAAAGTCCTGCGCGATTGCATCTTCCTTTGAG 598091
                                                         - i                 
  scaffold60|si       4787 TTATCCGCGATCGTGGGACAAAGTCCTGCG-GGTTGCATCTTCCTTTGAG 4835

  scaffold59|si     598092 GTTTTTGCTCATCCGACCTTGAAACCTTGAGTCCCGCGCCCAACCTATGC 598141
                                i                                            
  scaffold60|si       4836 GTTTTCGCTCATCCGACCTTGAAACCTTGAGTCCCGCGCCCAACCTATGC 4885

  scaffold59|si     598142 CCGTGCAGTGTTGCATTGATACTCCCACCGCCACCATGCGAACGAACAAG 598191
                                           i                                 
  scaffold60|si       4886 CCGTGCAGTGTTGCATCGATACTCCCACCGCCACCATGCGAACGAACAAG 4935

  scaffold59|si     598192 GGAACTGGATCCTTGGAGTACCCAACACTTCGAAGACGAGAACTTCCTGG 598241
                                         -                -                  
  scaffold60|si       4936 GGAACTGGATCCTT-GAGTACCCAACACTTC-AAGACGAGAACTTCCTGG 4983

  scaffold59|si     598242 GGGATCGCGAGTCTTTCAAATGACCGAAACCTCTCGGGGGTCACGAGCAA 598291
                                                                            -
  scaffold60|si       4984 GGGATCGCGAGTCTTTCAAATGACCGAAACCTCTCGGGGGTCACGAGCA- 5032

  scaffold59|si     598292 GCTTCTCAGGCCTTAGAGGCCATATGATTCTTCATAGGGTCATTTTATGC 598341
                           ----i                   -                         
  scaffold60|si       5033 ----TTCAGGCCTTAGAGGCCATA-GATTCTTCATAGGGTCATTTTATGC 5077

  scaffold59|si     598342 CCTAGAAGATCTTTTTTTGTACTGCCCTAAGGCTATAAGTACTTAGTACT 598391
                                     -                                       
  scaffold60|si       5078 CCTAGAAGAT-TTTTTTTGTACTGCCCTAAGGCTATAAGTACTTAGTACT 5126

  scaffold59|si     598392 CCGTGGTGTCACTGCATCTGCATGTGATCATGG-GTACGGACTAATTTTT 598440
                                                         i  -  i        -    
  scaffold60|si       5127 CCGTGGTGTCACTGCATCTGCATGTGATCACGGAGTGCGGACTAA-TTTT 5175

  scaffold59|si     598441 AAGTCTAATCGTGTTTTTAGGTCTAAAAATAGACTACACACATATTGCTC 598490
                                                                             
  scaffold60|si       5176 AAGTCTAATCGTGTTTTTAGGTCTAAAAATAGACTACACACATATTGCTC 5225

  scaffold59|si     598491 CTTCGAGAAAAAAAATAAACCAGGGCACTTATGTTTATTGCCTCCTCATT 598540
                           i    -               ii    i                      
  scaffold60|si       5226 TTTCG-GAAAAAAAATAAACCGAGGCATTTATGTTTATTGCCTCCTCATT 5274

  scaffold59|si     598541 TTTAATGAGGGGCTGCTACTACCTAATAGGCACGTAAGCATTCGTGCCAC 598590
                             v                                               
  scaffold60|si       5275 TTAAATGAGGGGCTGCTACTACCTAATAGGCACGTAAGCATTCGTGCCAC 5324

  scaffold59|si     598591 AAGTGCGTATGATACGTCACAAGTGGTCTTTTTTTACGGCAAGTGTACTT 598640
                                                       v       i        i    
  scaffold60|si       5325 AAGTGCGTATGATACGTCACAAGTGGTCATTTTTTATGGCAAGTGCACTT 5374

  scaffold59|si     598641 AGTGCTACATGCGCACTCTGCTACCAAAAGCGGAGTATACCCGCATCAAG 598690
                                               iv v                    i     
  scaffold60|si       5375 AGTGCTACATGCGCACTCTGTGAACAAAAGCGGAGTATACCCGCGTCAAG 5424

  scaffold59|si     598691 TGTGATCTAGTCCTCACTGACATTCAGGGCAATTGTTTTTGGCTACGTGT 598740
                             v                          i                    
  scaffold60|si       5425 TGGGATCTAGTCCTCACTGACATTCAGGGTAATTGTTTTTGGCTACGTGT 5474

  scaffold59|si     598741 TTAAAAAAACACATGCCGGCCTGTGAGTGAACTCACTTCAACTGGCTGAG 598790
                                       i                                     
  scaffold60|si       5475 TTAAAAAAACACGTGCCGGCCTGTGAGTGAACTCACTTCAACTGGCTGAG 5524

  scaffold59|si     598791 TACGTGACTCGGGGCTCAGCTGTGGCTATTGCTATTCTTGGGGTCAGGCA 598840
                                                             i               
  scaffold60|si       5525 TACGTGACTCGGGGCTCAGCTGTGGCTATTGCTACTCTTGGGGTCAGGCA 5574

  scaffold59|si     598841 GCACAAGTTGCACCACGTGTAACACACCAAGTGTTTTGTACGGCTTCGAG 598890
                                      i                      v    i    -i    
  scaffold60|si       5575 GCACAAGTTGCGCCACGTGTAACACACCAAGTGTATTGTGCGGC-CCGAG 5623

  scaffold59|si     598891 CAACGAGGGACGACGGACAGACGAACCTACCATGGTCAACCACTGACAAC 598940
                               - i                                           
  scaffold60|si       5624 CAAC-AAGGACGACGGACAGACGAACCTACCATGGTCAACCACTGACAAC 5672

  scaffold59|si     598941 AGCTGATGGATGATGGATGGTGGAATGACGGACAGACGATCCGATCTTGT 598990
                                                    i                     v  
  scaffold60|si       5673 AGCTGATGGATGATGGATGGTGGAACGACGGACAGACGATCCGATCTGGT 5722

  scaffold59|si     598991 TGCGCGAAGGCTATCAATTGATAGTGACCTAAGCCGTTTTGCTGTAGTTT 599040
                                                                             
  scaffold60|si       5723 TGCGCGAAGGCTATCAATTGATAGTGACCTAAGCCGTTTTGCTGTAGTTT 5772

  scaffold59|si     599041 CATCTATGTAGTAAACGGTTAGATACATGTTGTTGAAAGATATTAATTAT 599090
                                             v                      v        
  scaffold60|si       5773 CATCTATGTAGTAAACGGGTAGATACATGTTGTTGAAAGATTTTAATTAT 5822

  scaffold59|si     599091 GAGAGTTACACTACTGAAATAGGTATTGCATGGTACACTAAGTAATCCAT 599140
                                                                   i  i      
  scaffold60|si       5823 GAGAGTTACACTACTGAAATAGGTATTGCATGGTACACTAGGTGATCCAT 5872

  scaffold59|si     599141 GCATCACCAAGCACAGGTGATCCTGTTGGCGATTGGAGGTAA-TTTAGGG 599189
                                                      i v          i -       
  scaffold60|si       5873 GCATCACCAAGCACAGGTGATCCTGTTAGAGATTGGAGGTGATTTTAGGG 5922

  scaffold59|si     599190 CAGTTCCATGACTGCTCCTTTTCTCTCAACTGCCAACAGGAACTGTCCCA 599239
                           v                                                 
  scaffold60|si       5923 GAGTTCCATGACTGCTCCTTTTCTCTCAACTGCCAACAGGAACTGTCCCA 5972

  scaffold59|si     599240 TGAT-AGGTTTCTGAGAAAGAAATCCTCTCTTGGATATTTTGTCTAAGAA 599288
                              v-                                             
  scaffold60|si       5973 TGAGAAGGTTTCTGAGAAAGAAATCCTCTCTTGGATATTTTGTCTAAGAA 6022

  scaffold59|si     599289 ACACCTAGAATGTATATGGGTGTTTCCCAAGAAAGAAATTGTCTTTTGAA 599338
                                                     i      --               
  scaffold60|si       6023 ACACCTAGAATGTATATGGGTGTTTCTCAAGAA--AAATTGTCTTTTGAA 6070

  scaffold59|si     599339 TATTGTTTCTCAGAAACAATATCTTATGACTATTGTACTTCCTTTGTGTT 599388
                                                                             
  scaffold60|si       6071 TATTGTTTCTCAGAAACAATATCTTATGACTATTGTACTTCCTTTGTGTT 6120

  scaffold59|si     599389 ACACAAAGGGAAGAGGACCATTGAAGGTTCCAGGTGGAACCTCTTTTGGG 599438
                                                  i        vv         -      
  scaffold60|si       6121 ACACAAAGGGAAGAGGACCATTGGAGGTTCCACCTGGAACCTC-TTTGGG 6169

  scaffold59|si     599439 TTTACCAGTTAAGGTAGATAATTGGCCTATGTCA 599472
                                                             
  scaffold60|si       6170 TTTACCAGTTAAGGTAGATAATTGGCCTATGTCA 6203

Matrix = 20p43g.matrix
Kimura (with divCpGMod) = 2.05
Transitions / transversions = 1.67 (90/54)
Gap_init rate = 0.01 (46 / 6214), avg. gap size = 1.09 (50 / 46)


441 27.10 7.58 2.76 scaffold59|size999685 599473 599749 (382703) rnd-1_family-363#Unknown 99 388 (179) m_b612s001i22 162359

  scaffold59|si     599473 AACATCCCTTTCAAGATATGCCACTGCTTCAACCTCCTGTTCACCATCTT 599522
                               i ivi    i   ?i?         v    ?      ?  vi   i
  rnd-1_family-         99 AACACCTGCTTCAGGATNCNCCACTGCTTGAACCNCCTGTTNACGGTCTC 148

  scaffold59|si     599523 GTGGCATATCC---CAATCCACATCTCATTCCA-----CTTATCTGCGAT 599564
                           ?  v viv   ---    v v  --      i?-----  iv    v   
  rnd-1_family-        149 NTGCCTCCTCCTNACAATGCCCA--TCATTCTNTGCTTCTCCTCTGGGAT 196

  scaffold59|si     599565 ---AATC---TTGGGGAATCTCACCTTT-GAGGATCCTCCTAAATGTAGC 599607
                           ---    ---ii    v  i    i  i- v  ?v    ?iv? i   ? 
  rnd-1_family-        197 GCCAATCGAACCGGGGCATTTCACTTTCAGTGGNGCCTCNCCNACGTANC 246

  scaffold59|si     599608 CTTCATCTGCGTAGGCCCACTCAAAGGCTCCAGTTAGGTAAAACAT-ATC 599656
                            v     i  v v?i   ?        i  v  ii v  ----   - vv
  rnd-1_family-        247 CATCATCCGCCTCNACCCNCTCAAAGGTTCAAGCCATGT----CATCAAG 292

  scaffold59|si     599657 TTCCAG---AAAATATCA--ATTGTGGGCTACCTTCGAGTTAGAAAGCTT 599701
                           ii v  ---     ?  ?--  ii --v?   iii vi vii  ? ?vvi
  rnd-1_family-        293 CCCGAGCGAAAAATNTCNAGATCAT--TNTACTCCCCGGGCGGANANGGC 340

  scaffold59|si     599702 TCATTACTCCAGCAAACATCTCGAGATTAAATGTCTAAGGTGACTTCA 599749
                           i    ?v       i i?  ? v? vi??     ii  v iv  i   
  rnd-1_family-        341 CCATTNATCCAGCAGATNTCNCCNGTCNNAATGTTCAACGCCACCTCA 388

Matrix = 20p43g.matrix
Kimura (with divCpGMod) = 35.29
Transitions / transversions = 1.28 (41/32)
Gap_init rate = 0.06 (16 / 276), avg. gap size = 1.81 (29 / 16)


946 18.24 0.90 3.24 scaffold59|size999685 600403 600623 (381829) rnd-4_family-237#Unknown 57 272 (6) m_b612s001i23 162360

  scaffold59|si     600403 TTTGATGAAACACACTTTTGTAGTGGTTTCGTCACATGAAAAAGGTTGGC 600452
                            i   i     i       v             vv i    vi   i   
  rnd-4_family-         57 TCTGACGAAACGCACTTTTCTAGTGGTTTCGTCTGACGAAATGGGTCGGC 106

  scaffold59|si     600453 ATCATTTAGACAAAAAGGCATTAATATATC-AAAAAGGTATCCTAGATTT 600501
                           i?i  v      v?v  i   v      ? -    i      i  i   v
  rnd-4_family-        107 GNTATGTAGACATNCAGACATGAATATANCGAAAAGGGTATCTTAAATTG 156

  scaffold59|si     600502 CTTCCAATGCTAATGGATATCACTTCTTTTAGTTTAGAGATGAAATCATT 600551
                            i        v  i      --     i            i -   --  
  rnd-4_family-        157 CCTCCAATGCAAACGGATAT--CTTCTCTTAGTTTAGAGACG-AAT--TT 201

  scaffold59|si     600552 TTTACAATTATGTACGTAAAAAAGTCCTTTCCACTCT-AACGTGGATAGT 600600
                                v                ?v  viv -- ?   -           v
  rnd-4_family-        202 TTTACCATTATGTACGTAAAAANTTCACGT--ANTCTCAACGTGGATAGG 249

  scaffold59|si     600601 CTCAGAGCATTGAGGTTGTATTG 600623
                                  vv i   ivi  i   
  rnd-4_family-        250 CTCAGAGGTTCGAGAGCGTGTTG 272

Matrix = 20p43g.matrix
Kimura (with divCpGMod) = 15.94
Transitions / transversions = 1.17 (21/18)
Gap_init rate = 0.04 (9 / 220), avg. gap size = 1.00 (9 / 9)


645 30.30 3.94 6.45 scaffold59|size999685 600428 600935 (381517) genome_11_172910-9]15#Unspecified 48 543 (3) m_b612s001i24 162361

  scaffold59|si     600428 GTTTCGTCACATGAAAAAGGTTGGCATCATTTAGACAAAAAGGCATTAAT 600477
                                   vv ii   v  i i  vivi  v vv v v v  i i v   
  genome_11_172         48 GTTTCGTCTGACAAAACAGATCGGGGGTATGTTCAAATACAGACGTGAAT 97

  scaffold59|si     600478 ATATCA-AAAAGGTATCCTAGATTTCTTCCAATGCTAATGGATATCACTT 600526
                              vv -           i vv  v        vvv vi   vi   i  
  genome_11_172         98 ATAAGATAAAAGGTATCCCATTTTGCTTCCAATCGGACCGGAGGTCATTT 147

  scaffold59|si     600527 CT--TTTAGTTTAGAGATGAAATCATTTTTACAATT-ATGTACGTAAAAA 600573
                           iv--i i ii   v i  ----   iv   i v   -  i  iv      
  genome_11_172        148 TAAACTCAACTTACAAAT----TCACATTTGCTATTTATATATTTAAAAA 193

  scaffold59|si     600574 AGTCCTTTCCACTCTAACGTGGATAGTCTCAG-AGCATTGAGGTTGT-AT 600621
                            -  iv  v vv  vivi   vvv  v   v -i i  --    ii -  
  genome_11_172        194 A-TCTATTGCTGTCAGCTGTGCTAAGGCTCTGCGGTAT--AGGTCATCAT 240

  scaffold59|si     600622 TGTGGTAACTATTGTCCATGGCTCAGTGCCTCTCTTTATCAATGTGACTC 600671
                           viii v v    v v   v  i  - v i i      -----   v   i
  genome_11_172        241 AACAGAACCTATGGACCAGGGTTC-GAGTCCCTCTTT-----TGTCACTT 284

  scaffold59|si     600672 TGCAAT------GCTGCATCAGACAAAAGTACTTTTACTAGTGAAATGCA 600715
                                 ------ i v i   v  i   vivvv          v  -   
  genome_11_172        285 TGCAATTGCATGGTTTCGTCATACGAAACCTGGTTTACTAGTGTAA-GCA 333

  scaffold59|si     600716 TG---ATAATTTCTTTTCTCCACCTAGACTTTCCCCTTCATTTTGTATTA 600762
                             ---  v    i       i ---       iiivv v    i  v v 
  genome_11_172        334 TGTGAATTATTTTTTTTCTCTA---AGACTTTTTTGGTGATTTCGTCTGA 380

  scaffold59|si     600763 CTAAATCACAGAGGCCAGTGGTTCCATCAGACAAAACCACTTG---TTGG 600809
                            v    -----------   v  iiii vvii    i---   ---   v
  genome_11_172        381 CGAAAT-----------GTGTTTTTGCCTCGTAAAAT---TTGAATTTGT 416

  scaffold59|si     600810 TATGAAATTTAATAGATAACTTT-CTCTAAAATGGTGTCAATTTAGGCAC 600858
                            v v    i  i i    v    -  iv            i  -i i   
  genome_11_172        417 TTTTAAATCTAGTGGATACCTTTTCTTGAAAATGGTGTCAGTT-GGACAC 465

  scaffold59|si     600859 AAAACTGACAAATAGCTGACAAAGACGCTTTGTCTCAC-AAAACAACTTG 600907
                           v         vv  i        i i    i    v  -   ii iv   
  genome_11_172        466 CAAACTGACACCTAACTGACAAAAATGCTTCGTCTGACGAAAGTAGGTTG 515

  scaffold59|si     600908 TTTCGTCTGACAAAGACCCAGGTTTCCA 600935
                                          v v i  v     
  genome_11_172        516 TTTCGTCTGACAAAGTCACGGGGTTCCA 543

Matrix = 20p43g.matrix
Kimura (with divCpGMod) = 35.79
Transitions / transversions = 0.89 (68/76)
Gap_init rate = 0.08 (42 / 507), avg. gap size = 1.24 (52 / 42)


719 14.37 1.20 8.33 scaffold59|size999685 600640 600806 (381646) rnd-5_family-566#Unknown 1 156 (0) m_b612s001i25 162362

  scaffold59|si     600640 TGGCTCAGTGCC-TCTCTTTAT-CAATGTGACTCTGCAATGCTGCATCAG 600687
                              i     v  -  ii   ii-? ?   ---  i    ? i v i  ? 
  rnd-5_family-          1 TGGTTCAGTTCCCTCCTTTTGCGNANTGT---TCCGCAANGTTTCGTCNG 47

  scaffold59|si     600688 ACAAAAGTACTTTTACTAGTGAAATGCATGATAATTTCTTTTCTCCACCT 600737
                             i   v??            i       ?- i    ---    v-----
  rnd-5_family-         48 ACGAAATNNCTTTTACTAGTGGAATGCATN-TGATTT---TTCTA----- 88

  scaffold59|si     600738 AGACTTTCCCCTTCATTTTGTATTACTAAATCACAGAGGCCAGTGGTTCC 600787
                                     -       i       v          ii          i
  rnd-5_family-         89 AGACTTTCCC-TTCATTTCGTATTACAAAATCACAGAAACCAGTGGTTCT 137

  scaffold59|si     600788 ATCAGACAAAACCACTTGT 600806
                           i      i           
  rnd-5_family-        138 GTCAGACGAAACCACTTGT 156

Matrix = 20p43g.matrix
Kimura (with divCpGMod) = 12.41
Transitions / transversions = 3.40 (17/5)
Gap_init rate = 0.09 (15 / 166), avg. gap size = 1.00 (15 / 15)


645 30.30 3.94 6.45 scaffold59|size999685 600428 600935 (381517) genome_11_172910-9]15#Unspecified 48 543 (3) m_b612s001i24 162361

  scaffold59|si     600428 GTTTCGTCACATGAAAAAGGTTGGCATCATTTAGACAAAAAGGCATTAAT 600477
                                   vv ii   v  i i  vivi  v vv v v v  i i v   
  genome_11_172         48 GTTTCGTCTGACAAAACAGATCGGGGGTATGTTCAAATACAGACGTGAAT 97

  scaffold59|si     600478 ATATCA-AAAAGGTATCCTAGATTTCTTCCAATGCTAATGGATATCACTT 600526
                              vv -           i vv  v        vvv vi   vi   i  
  genome_11_172         98 ATAAGATAAAAGGTATCCCATTTTGCTTCCAATCGGACCGGAGGTCATTT 147

  scaffold59|si     600527 CT--TTTAGTTTAGAGATGAAATCATTTTTACAATT-ATGTACGTAAAAA 600573
                           iv--i i ii   v i  ----   iv   i v   -  i  iv      
  genome_11_172        148 TAAACTCAACTTACAAAT----TCACATTTGCTATTTATATATTTAAAAA 193

  scaffold59|si     600574 AGTCCTTTCCACTCTAACGTGGATAGTCTCAG-AGCATTGAGGTTGT-AT 600621
                            -  iv  v vv  vivi   vvv  v   v -i i  --    ii -  
  genome_11_172        194 A-TCTATTGCTGTCAGCTGTGCTAAGGCTCTGCGGTAT--AGGTCATCAT 240

  scaffold59|si     600622 TGTGGTAACTATTGTCCATGGCTCAGTGCCTCTCTTTATCAATGTGACTC 600671
                           viii v v    v v   v  i  - v i i      -----   v   i
  genome_11_172        241 AACAGAACCTATGGACCAGGGTTC-GAGTCCCTCTTT-----TGTCACTT 284

  scaffold59|si     600672 TGCAAT------GCTGCATCAGACAAAAGTACTTTTACTAGTGAAATGCA 600715
                                 ------ i v i   v  i   vivvv          v  -   
  genome_11_172        285 TGCAATTGCATGGTTTCGTCATACGAAACCTGGTTTACTAGTGTAA-GCA 333

  scaffold59|si     600716 TG---ATAATTTCTTTTCTCCACCTAGACTTTCCCCTTCATTTTGTATTA 600762
                             ---  v    i       i ---       iiivv v    i  v v 
  genome_11_172        334 TGTGAATTATTTTTTTTCTCTA---AGACTTTTTTGGTGATTTCGTCTGA 380

  scaffold59|si     600763 CTAAATCACAGAGGCCAGTGGTTCCATCAGACAAAACCACTTG---TTGG 600809
                            v    -----------   v  iiii vvii    i---   ---   v
  genome_11_172        381 CGAAAT-----------GTGTTTTTGCCTCGTAAAAT---TTGAATTTGT 416

  scaffold59|si     600810 TATGAAATTTAATAGATAACTTT-CTCTAAAATGGTGTCAATTTAGGCAC 600858
                            v v    i  i i    v    -  iv            i  -i i   
  genome_11_172        417 TTTTAAATCTAGTGGATACCTTTTCTTGAAAATGGTGTCAGTT-GGACAC 465

  scaffold59|si     600859 AAAACTGACAAATAGCTGACAAAGACGCTTTGTCTCAC-AAAACAACTTG 600907
                           v         vv  i        i i    i    v  -   ii iv   
  genome_11_172        466 CAAACTGACACCTAACTGACAAAAATGCTTCGTCTGACGAAAGTAGGTTG 515

  scaffold59|si     600908 TTTCGTCTGACAAAGACCCAGGTTTCCA 600935
                                          v v i  v     
  genome_11_172        516 TTTCGTCTGACAAAGTCACGGGGTTCCA 543

Matrix = 20p43g.matrix
Kimura (with divCpGMod) = 35.79
Transitions / transversions = 0.89 (68/76)
Gap_init rate = 0.08 (42 / 507), avg. gap size = 1.24 (52 / 42)


383 26.29 11.35 2.00 scaffold59|size999685 601925 602153 (380299) rnd-5_family-230#Unknown 5 254 (580) m_b612s001i26 162363

  scaffold59|si     601925 AACATGTTTT-AGATTGAATGGAAGTATCAATTGTCAAACATAGTATTGA 601973
                               i     -   viv iv v   ii ii  i i i  vv v v  ii 
  rnd-5_family-          5 AACACGTTTTTAGAACCAGAGTAAGCGTTGATCGCCGAAACTCGGATCAA 54

  scaffold59|si     601974 ACTCATAAGTTAGCAAGT-AGTTAGATCTAAAATAA-ACATCACACAAAT 602021
                              iiivv iv   v v - v           i   - v          v
  rnd-5_family-         55 ACTTGCTCGCGAGCTATTCATTTAGATCTAAAGTAAGAGATCACACAAAA 104

  scaffold59|si     602022 GTCTACTTAAAGTCGATTCAATC-ATTGTTTACAAG-ACACTAGAAGAAA 602069
                                   vv i --i     i -  vi   v   i-     ---   v 
  rnd-5_family-        105 GTCTACTTCCAAT--GTTCAACCTATGATTTTCAAACACACT---AGATA 149

  scaffold59|si     602070 GGTAATATATAAAAACTGATG-CAATGTTACCACTGTTGGTTTGAG---- 602114
                             ii   v       i     -      iii v    i v      ----
  rnd-5_family-        150 GGCGATAGATAAAAATTGATGCCAATGTCGTCTCTGTCGTTTTGAGTCGT 199

  scaffold59|si     602115 --TGA--CA--ATGAGTCCAGACTCAATAGCT----------CAAAACAA 602148
                           --   --  --v  v   v         v   ----------     ii 
  rnd-5_family-        200 TTTGAGTCATTTTGCGTCAAGACTCAATTGCTGACTTTGACGCAAAATGA 249

  scaffold59|si     602149 CTCAA 602153
                                
  rnd-5_family-        250 CTCAA 254

Matrix = 20p43g.matrix
Kimura (with divCpGMod) = 27.58
Transitions / transversions = 1.11 (31/28)
Gap_init rate = 0.07 (16 / 228), avg. gap size = 1.94 (31 / 16)


553 30.63 5.42 2.64 scaffold59|size999685 602290 602621 (379831) rnd-5_family-230#Unknown 493 833 (1) m_b612s001i27 162363

  scaffold59|si     602290 TCGTGTATTTTGGGGCATAGGTTTCTGTTGTATG-ATTTTGACACTTCGA 602338
                               i v i v  v  i  v i----     v  -   i      i i  
  rnd-5_family-        493 TCGTATCTCTAGGTGCGTACGC----GTTGTTTGTATTCTGACACCTTGA 538

  scaffold59|si     602339 GGCTTAGTG----------ATAAGGTTGAGTCAATTTGCATC-TGATATA 602377
                            v v iv  ----------  v vv        v    vi  -   ivi 
  rnd-5_family-        539 GTCGTGTTGCGTCATTTGCATCATTTTGAGTCATTTTGAGTCATGACTCA 588

  scaffold59|si     602378 GTCAGACTGGATCTGACGCAAACTCACTCAAACTGACTAAAAATGACATA 602427
                             -- i vvi vv    v    v v  v    v     v       iii 
  rnd-5_family-        589 GT--GGCGCAAAATGACTCAAAATGACGCAAAATGACTCAAAATGATGCA 636

  scaffold59|si     602428 GAAAT-GAATT-TAGATTTGCATCAATCATCTGTACATTTGTGGCTTATG 602475
                                - v   -   v  v  i     i iv  v  v  iv i       
  rnd-5_family-        637 GAAATAGTATTGTAGTTTGGCGTCAATTACGTGAACTTTCCTAGCTTATG 686

  scaffold59|si     602476 AAAGAATTGAATTGGATGTTTCCAATGACATCTTGGTGATTGCAGCATTA 602525
                              v        iv-  ii i  iv?i vv i iv    vi ii i  vv
  rnd-5_family-        687 AAATAATTGAATCT-ATACTCCCGTNAAACTTTCTGTGAGCGTGGTATAT 735

  scaffold59|si     602526 TTCTCACGTTTGCTGA---TACGAGTTGACAAAATAGAACCCAATACATA 602572
                               v  i  i  i  --- iivv     v   i i vii v  i i   
  rnd-5_family-        736 TTCTGACATTCGCCGAATTTGTCCGTTGAAAAAGTGGTGTCGAACATATA 785

  scaffold59|si     602573 AGAGTGTAACTCCTCCATTT-AAAAAATATACCACTTGCCAGTACTTCCT 602621
                            i i- - v           -      v   iv i     i  v      
  rnd-5_family-        786 AAAA-G-ACCTCCTCCATTTCAAAAAAGATATAATTTGCCGGTTCTTCCT 833

Matrix = 20p43g.matrix
Kimura (with divCpGMod) = 35.62
Transitions / transversions = 0.98 (49/50)
Gap_init rate = 0.05 (16 / 331), avg. gap size = 1.69 (27 / 16)


445 18.39 1.15 0.00 scaffold59|size999685 603181 603267 (379185) C scaffold312|size187761_(dbseq-nr_665)_[13588,18807]#LTR (4912) 308 221 m_b612s001i28 162364

  scaffold59|si     603181 TATTTACTAAAAAATCACCAAAGTACGCTCAGGTAACA-TGCCTGGTACA 603229
                                      v v     vv i  v   i  i   v -  iv       
C scaffold312|s        308 TATTTACTAAATATTCACCTCAATAGGCTTAGATAAAAGTGTGTGGTACA 259

  scaffold59|si     603230 CACTCACATAGACATCATGTATGCTATGTACGTATGGT 603267
                                  i        iv        i    i      
C scaffold312|s        258 CACTCACGTAGACATCGAGTATGCTACGTACATATGGT 221

Matrix = 20p43g.matrix
Kimura (with divCpGMod) = 17.11
Transitions / transversions = 1.00 (8/8)
Gap_init rate = 0.01 (1 / 86), avg. gap size = 1.00 (1 / 1)


17590 10.39 1.40 2.23 scaffold59|size999685 603268 605983 (376469) C scaffold37|size854255_(dbseq-nr_614)_[375639,381755]#LTR/Gypsy (0) 6117 3424 m_b612s001i29 162365

  scaffold59|si     603268 TGACCTACGCCATTTTGATGTAATTTAATATTAAGTAGTAACAAGTAGAT 603317
                                  v   i    i     i   i-  i  v        iii     
C scaffold37|si       6117 TGACCTAAGCCGTTTTAATGTAGTTTG-TACTATGTAGTAACGGATAGAT 6069

  scaffold59|si     603318 AC--TTTGTTGTGAACTG---TTTATGAGTTTAGTTATTTGGTACTTACA 603362
                             --v      v      ---          v    i i  v  v v   
C scaffold37|si       6068 ACAAGTTGTTGGGAACTGATTTTTATGAGTTAAGTTGTCTGCTAGTAACA 6019

  scaffold59|si     603363 AGTAGCAATGAAGCAAATATGCTTCATTGCACAAAATGAAACTGTGTAGG 603412
                             i              i                               i
C scaffold37|si       6018 AGCAGCAATGAAGCAAACATGCTTCATTGCACAAAATGAAACTGTGTAGA 5969

  scaffold59|si     603413 ATTCTACCTGACTTGGTTTGAAACCTCAGGTGATCTAATTTTTACAGAGA 603462
                                            v    v  v  v     --      - i     
C scaffold37|si       5968 ATTCTACCTGACTTGGTATGAATCCACATGTGAT--AATTTT-ATAGAGA 5922

  scaffold59|si     603463 AGCTCTCACACTCCCAGCTTGTCAGTTGAGAAGGTCTCACACTGCAGGCT 603512
                            i          v v  v                             v  
C scaffold37|si       5921 AACTCTCACACTGCAAGATTGTCAGTTGAGAAGGTCTCACACTGCAGTCT 5872

  scaffold59|si     603513 TGTCAGTTGAGCAGTTGAACTCTCTCAACTGCTTCACTTGGATTATTATT 603562
                                                 v             v   i      i i
C scaffold37|si       5871 TGTCAGTTGAGCAGTTGAACTCGCTCAACTGCTTCAATTGAATTATTGTC 5822

  scaffold59|si     603563 TCTCAGAACATACCTGATGAGTACGTGCCTCAACTGTATTGTTTCTGAGG 603612
                                i            v    i  i i v  v i             i
C scaffold37|si       5821 TCTCAAAACATACCTGATCAGTATGTACTTGAAATATATTGTTTCTGAGA 5772

  scaffold59|si     603613 AACTAATATGTTGTGACTTTGCACACTTCCTGTGTCTAATGCAAAGTGAA 603662
                              v     i  i       -          v    i             
C scaffold37|si       5771 AACGAATATATTATGACTTT-CACACTTCCTTTGTCCAATGCAAAGTGAA 5723

  scaffold59|si     603663 AAGACCCCTTAGATGTTCCAGGTGGAAGCTCATTGGGTTTACCAGTTAAG 603712
                           i  iv                      v  ii          i v     
C scaffold37|si       5722 GAGGACCCTTAGATGTTCCAGGTGGAACCTTGTTGGGTTTACTACTTAAG 5673

  scaffold59|si     603713 GTAGATAATTGGCCTATGTCACT--CGCTCCCATGATTGGAGAAGTAG-- 603758
                                                  --   -    i          v   --
C scaffold37|si       5672 GTAGATAATTGGCCTATGTCACTTTCGC-CCCACGATTGGAGAATTAGCG 5624

  scaffold59|si     603759 -AGCTCACAGAAAACTAAAACCTCTGCAAGGAAAATA-TCCTATAATGAG 603806
                           -i    i i     v           ii       v -   v  v i   
C scaffold37|si       5623 TGGCTCGCGGAAAAGTAAAACCTCTGTGAGGAAAAAAATCCGATTACGAG 5574

  scaffold59|si     603807 CCAGACTTGCCAAAAATCC--TCTTGGTTGAGGTAAAAGATGTGCAAGCT 603854
                            i  v     vi    v  --     -       v   i           
C scaffold37|si       5573 CTAGCCTTGCAGAAAAACCGTTCTTG-TTGAGGTTAAAAATGTGCAAGCT 5525

  scaffold59|si     603855 GCCTGTGACGTTTTGTACATACATATTACTTTATGCAGCATATGAAGTGT 603904
                                    ii v     v       v i      i  i           
C scaffold37|si       5524 GCCTGTGACACTGTGTACCTACATATGATTTTATGTAGTATATGAAGTGT 5475

  scaffold59|si     603905 AAGTTCTTGTGTAGGGGGAGATTTGCCATGGCTTATAATAAAGTTGGTGT 603954
                                 v    v  i          i          i      i    v 
C scaffold37|si       5474 AAGTTCATGTGGAGAGGGAGATTTGTCATGGCTTATGATAAAGCTGGTTT 5425

  scaffold59|si     603955 GTTTGTACTCACTCTCCTAAGTCAAA------TTATGACTTACTTCATCA 603998
                            v        ----   i        ------  v           vv i
C scaffold37|si       5424 GATTGTACTC----TCCCAAGTCAAACTTATATTCTGACTTACTTCCGCG 5379

  scaffold59|si     603999 TAAAACCCTGATTGTCTTATCGTATAGCATTTGTGATAGTCCAAGTATCA 604048
                            iv                  v    viv i             v     
C scaffold37|si       5378 TGTAACCCTGATTGTCTTATCCTATACTTTCTGTGATAGTCCAATTATCA 5329

  scaffold59|si     604049 TTGATATACGGACTGAATACTTGTGCAGGGTAAAAGACCTTTTTGTACAA 604098
                           i  i     vi        i    i i       vv      v v   v 
C scaffold37|si       5328 CTGGTATACCAACTGAATATTTGTACGGGGTAAATTACCTTTGTTTACTA 5279

  scaffold59|si     604099 AAGCATTGCTTTC-ACATACCATGTGACCATAAATTTGGTGAGGATAAAT 604147
                                        -  iv        v         - i         v 
C scaffold37|si       5278 AAGCATTGCTTTCCACGGACCATGTGCCCATAAATT-GATGAGGATAATT 5230

  scaffold59|si     604148 GAAGGTCAGGTTGGTGTTGCCTGGTGTCTCCAATTGATTGTGT--GTGTG 604195
                           vvi    i v                     v       v   --     
C scaffold37|si       5229 TTGGGTCGGTTTGGTGTTGCCTGGTGTCTCCTATTGATTTTGTCTGTGTG 5180

  scaffold59|si     604196 TGCAAGAGTGGAATGCCAAACAACAATTCCATCGTTTGATTGCTACACAA 604245
                                i           i               v v            v 
C scaffold37|si       5179 TGCAAAAGTGGAATGCCGAACAACAATTCCATCTTATGATTGCTACACTA 5130

  scaffold59|si     604246 CATTAAGGTGGTAGGCACTGCATAGTAGGTATTAGTGAATGGCATCTGGG 604295
                               v   i i                     v               i 
C scaffold37|si       5129 CATTTAGGCGATAGGCACTGCATAGTAGGTATGAGTGAATGGCATCTGAG 5080

  scaffold59|si     604296 TGTGTGTTTAGGAAAACATTGTACCACTAGAAGCTGCTGACAAGACTATG 604345
                              v        v         i                       i   
C scaffold37|si       5079 TGTTTGTTTAGGTAAACATTGTGCCACTAGAAGCTGCTGACAAGACCATG 5030

  scaffold59|si     604346 ATTGGTACAGTAGACCAAGCATCTCCACGATTTGGTTGGTGTTGATCTCT 604395
                                     i  i             i          i      v    
C scaffold37|si       5029 ATTGGTACAGCAGGCCAAGCATCTCCATGATTTGGTTGATGTTGAACTCT 4980

  scaffold59|si     604396 AGTTAGTTATTCACTGGTTGGGTTTTGATTTTTGAAGACTCTGGTTTACT 604445
                             v            vv            v                v   
C scaffold37|si       4979 AGATAGTTATTCACTTTTTGGGTTTTGATATTTGAAGACTCTGGTTGACT 4930

  scaffold59|si     604446 TACACTGGGAAGCCAAATGAAATGCATATGATCCAAAAGTGTTAGTATTG 604495
                                                         i   i       -   i   
C scaffold37|si       4929 TACACTGGGAAGCCAAATGAAATGCATATGGTCCGAAAGTGT-AGTGTTG 4881

  scaffold59|si     604496 AAACTGCACATTAATTGTCAGAATGTGTGTACAATGTGGATATTGAACCA 604545
                                    v          v   v                         
C scaffold37|si       4880 AAACTGCACCTTAATTGTCACAATTTGTGTACAATGTGGATATTGAACCA 4831

  scaffold59|si     604546 GGTCTAGGTACAAAGGTGCTGCAATAGTACTGATATTCTGTTT-TTATC- 604593
                                                --       v            -i    -
C scaffold37|si       4830 GGTCTAGGTACAAAGGTGCTG--ATAGTACAGATATTCTGTTTGCTATCT 4783

  scaffold59|si     604594 -CTGCATTCCTTGGTATTAGTATATTGCCCTTTAAGTATTTGCTCTGTCA 604642
                           -     v     v  i  v        i    i  ---            
C scaffold37|si       4782 TCTGCAATCCTTTGTGTTTGTATATTGTCCTTCAA---TTTGCTCTGTCA 4736

  scaffold59|si     604643 CCCCAATGTATCCATGGGAATAGTTGCCCAAAGGGTCAGCTACTGGCAAG 604692
                               v                                     ii      
C scaffold37|si       4735 CCCCTATGTATCCATGGGAATAGTTGCCCAAAGGGTCAGCTATCGGCAAG 4686

  scaffold59|si     604693 TGAACAATGTCATGTCATACTTGATGTATTGACTATAATCATTGGAAGGC 604742
                                     i v       v i                          i
C scaffold37|si       4685 TGAACAATGTTAAGTCATACATAATGTATTGACTATAATCATTGGAAGGT 4636

  scaffold59|si     604743 ACAAGTATGAATGTTTATGTCTTTTTGTACCATGGAGAGTATGGATTCAT 604792
                           v    i  v  i  i                   i      i       v
C scaffold37|si       4635 CCAAGCATCAACGTCTATGTCTTTTTGTACCATGAAGAGTACGGATTCAG 4586

  scaffold59|si     604793 TGTT-ATGACATCCTTTTGTATTTTGTAGCAAGGATTCTCAAGGGAGGTC 604841
                               -    i       -                  i   i         
C scaffold37|si       4585 TGTTTATGATATCCTTT-GTATTTTGTAGCAAGGATCCTCGAGGGAGGTC 4537

  scaffold59|si     604842 TGTACATATGTATAACTCTTTTGTTGGTGGTAATGACATTGCAACATAGC 604891
                                  --                                      ivi
C scaffold37|si       4536 TGTACAT--GTATAACTCTTTTGTTGGTGGTAATGACATTGCAACATGTT 4489

  scaffold59|si     604892 TAAATGTGCATGTGCGTACCTATTTTTGTATTTTGAAAGACAGTTGTTGA 604941
                                               v      i  i    v              
C scaffold37|si       4488 TAAATGTGCATGTGCGTACCAATTTTTATACTTTGTAAGACAGTTGTTGA 4439

  scaffold59|si     604942 CTATATACTTATGGTTCATGGAACCATATTGTGACTTCACAGCAA-CATC 604990
                                vv         i                          i -    
C scaffold37|si       4438 CTATAATCTTATGGTTTATGGAACCATATTGTGACTTCACAGCGAGCATC 4389

  scaffold59|si     604991 TTACAGAAGTGAATGTTCCTTGAT--GTTGACAATGTAAGAGTTGT-TTT 605037
                           v iv         iv    v    --        i    v      -   
C scaffold37|si       4388 ATGGAGAAGTGAACTTTCCATGATATGTTGACAACGTAATAGTTGTGTTT 4339

  scaffold59|si     605038 CTCGTTGGATTTGTCTAAGTTAGTTAAGCCATACTACATTTCTGTGTATA 605087
                              v               i    v    v                i   
C scaffold37|si       4338 CTCTTTGGATTTGTCTAAGCTAGTGAAGCGATACTACATTTCTGTGCATA 4289

  scaffold59|si     605088 GCTGCTTGTATTCCATTTGTTTTGCATTGCATAATAACAAGATGCTATAT 605137
                              v    vi  v                   ivi      i     i  
C scaffold37|si       4288 GCTTCTTGAGTTGCATTTGTTTTGCATTGCATGCCAACAAGGTGCTACAT 4239

  scaffold59|si     605138 GTCTCTCAGTAGAGATGTTCATGTTTGACTTATCCTTT-GTGAGAGATGG 605186
                                                                 -   v      i
C scaffold37|si       4238 GTCTCTCAGTAGAGATGTTCATGTTTGACTTATCCTTTTGTGTGAGATGA 4189

  scaffold59|si     605187 TATTCCTTTTCAGCTAGGGATACTCACAATTCTATGTGCTGTGGTTTTAC 605236
                                  v  i i                      i           -  
C scaffold37|si       4188 TATTCCTGTTTAACTAGGGATACTCACAATTCTATATGCTGTGGTTT-AC 4140

  scaffold59|si     605237 AAGAACAA-GGTGGTGGATCCTTTGTGTTCTGGTGCTCATGTGATTATGA 605285
                                   -   v       v   v     vv                  
C scaffold37|si       4139 AAGAACAACGGTTGTGGATCGTTTTTGTTCGTGTGCTCATGTGATTATGA 4090

  scaffold59|si     605286 GGCTTGTTTTATGGTTTGTTGTGCGACACGTAGTTGCACTACCTATGGTC 605335
                                                   v v  i ivv                
C scaffold37|si       4089 GGCTTGTTTTATGGTTTGTTGTGCCAAACATGTGTGCACTACCTATGGTC 4040

  scaffold59|si     605336 ATCCCGTTGTCTTTAGCGAAAAGACCCACGTGTTTCTGTGACTCTATGAG 605385
                                            i                  v             
C scaffold37|si       4039 ATCCCGTTGTCTTTAGCAAAAAGACCCACGTGTTTCGGTGACTCTATGAG 3990

  scaffold59|si     605386 TCCCTACTTATGGATACCATATGTGTTCTCCATGGATAATTCTGAAGGTA 605435
                              i v        i                    v             i
C scaffold37|si       3989 TCCTTCCTTATGGACACCATATGTGTTCTCCATGGCTAATTCTGAAGGTG 3940

  scaffold59|si     605436 AACCGTCAGAAGTTCTCACAAGAGAATCAAGTACTAGTCATTGAGTCTCA 605485
                                                                    i        
C scaffold37|si       3939 AACCGTCAGAAGTTCTCACAAGAGAATCAAGTACTAGTCATCGAGTCTCA 3890

  scaffold59|si     605486 GTGAGACCATTATCTAGTAAGATACAGTTCTTTTGAATCCAATAATGCTA 605535
                                                 i                     i  i  
C scaffold37|si       3889 GTGAGACCATTATCTAGTAAGACACAGTTCTTTTGAATCCAATAGTGTTA 3840

  scaffold59|si     605536 ATCATGCTCAAGGATTCAATTTCTCTTATTCTGTGT--T-TATTCACTCT 605582
                                 v                             -- -   v      
C scaffold37|si       3839 ATCATGGTCAAGGATTCAATTTCTCTTATTCTGTGTATTATATGCACTCT 3790

  scaffold59|si     605583 ATGTTCAGCAAGATGTACTAGAATGCGAGCATACCCAACCTGAGTTGGTG 605632
                            v          v                                     
C scaffold37|si       3789 AAGTTCAGCAAGCTGTACTAGAATGCGAGCATACCCAACCTGAGTTGGTG 3740

  scaffold59|si     605633 TTGCTCTAGACTTGTTGTGGTAACAATTGTCTCACATTAATGTGTCTCTT 605682
                                                     v     v                 
C scaffold37|si       3739 TTGCTCTAGACTTGTTGTGGTAACAAATGTCTAACATTAATGTGTCTCTT 3690

  scaffold59|si     605683 TTTTGTGTACTGTGTCTCATGGGCCATGTTAGTGGTTCTCAGTGACGTTG 605732
                            ---------     ----------------  i-----     ------
C scaffold37|si       3689 T---------TGTGT----------------GTA-----CAGTG------ 3676

  scaffold59|si     605733 TACCTCCTCCTCTACAATTCCAGTTGTGAGTGAGGCGAGACAATCATATT 605782
                                                                             
C scaffold37|si       3675 TACCTCCTCCTCTACAATTCCAGTTGTGAGTGAGGCGAGACAATCATATT 3626

  scaffold59|si     605783 GTCTTGCCTAAGGTTCTCACTTTTACTGGACCAACCAGTAGCATGTGAGT 605832
                                i  i         v   v          v                
C scaffold37|si       3625 GTCTTACCCAAGGTTCTCCCTTGTACTGGACCACCCAGTAGCATGTGAGT 3576

  scaffold59|si     605833 TCCCTGTATGAGCGAATG-TTTAGCAAGTTCT-ATCTGCTTGTAAGCATG 605880
                                     i       -      i    i -                 
C scaffold37|si       3575 TCCCTGTATGGGCGAATGTTTTAGCGAGTTTTCATCTGCTTGTAAGCATG 3526

  scaffold59|si     605881 GTGCTGTTTGCCATGAGAAAACTTTGGGTCTGTTATTAAGCCCTTGTTTT 605930
                                -         v   i           i                v 
C scaffold37|si       3525 GTGCT-TTTGCCATGCGAAGACTTTGGGTCTATTATTAAGCCCTTGTTGT 3477

  scaffold59|si     605931 C-TTGTGCAGAGATGTTGTCTAATGGTTTGTTGCTCAAACTGTTTACTTG 605979
                            -                 v  v        iiiv     i-i     i 
C scaffold37|si       3476 CTTTGTGCAGAGATGTTGTGTATTGGTTTGTCATGCAAACC-CTTACTCG 3428

  scaffold59|si     605980 CTGC 605983
                               
C scaffold37|si       3427 CTGC 3424

Matrix = 20p43g.matrix
Kimura (with divCpGMod) = 10.34
Transitions / transversions = 1.04 (141/135)
Gap_init rate = 0.03 (84 / 2715), avg. gap size = 1.17 (98 / 84)


7174 13.26 3.71 0.82 scaffold59|size999685 605983 607168 (375284) C scaffold75|size1059443_(dbseq-nr_397)_[263011,269128]#LTR/Gypsy (4898) 1220 1 m_b612s001i30 162366

  scaffold59|si     605983 CAAGTGACCAAAACCTCTCGGGGGTCACGTGCTAGCTTCTT--------- 606023
                                    i                   v  v     i  ---------
C scaffold75|si       1220 CAAGTGACCGAAACCTCTCGGGGGTCACGAGCAAGCTTTTTAGGCCTTAG 1171

  scaffold59|si     606024 --------CAATTCTTCATATGGTTATTTTAGGCCCTAGAAGATGTTTTG 606065
                           -------- i          v   i      v            v    -
C scaffold75|si       1170 AGGCCATACGATTCTTCATAGGGTCATTTTATGCCCTAGAAGATTTTTT- 1122

  scaffold59|si     606066 TTGTACTGCCTATTTGGCTATAAGTACATAGTACTCTTTGGTGTCACTGC 606115
                                     i- vv            v        iv            
C scaffold75|si       1121 TTGTACTGCCC-TAAGGCTATAAGTACTTAGTACTCCGTGGTGTCACTGC 1073

  scaffold59|si     606116 ATCTGCAAGTGATAACGGGTACTGACAAATGTTTAGTCTAATTGTGTGTT 606165
                                  v     v        v   v   v  v        i    v  
C scaffold75|si       1072 ATCTGCATGTGATCACGGGTACAGACTAATTTTAAGTCTAATCGTGTTTT 1023

  scaffold59|si     606166 TGTGTCTAAAAATAGCCTACACACATATTGCTCTTTC-----------AA 606204
                            iv            v                     -----------  
C scaffold75|si       1022 TAGGTCTAAAAATAGACTACACACATATTGCTCTTTCGGAAAAAAAATAA 973

  scaffold59|si     606205 AACAAGGCATTTATGTTTATTGCCTCCTCATTT--AATGAGGGGCCGCTA 606252
                            v i                             --          i    
C scaffold75|si        972 ACCGAGGCATTTATGTTTATTGCCTCCTCATTTTTAATGAGGGGCTGCTA 923

  scaffold59|si     606253 CAAGCTATGATGAAAGTAATCCTTTATGCCACAAGTGTGTATGATACGTC 606302
                            v v   vv v v v    v v  ii           i            
C scaffold75|si        922 CTACCTAATAGGCACGTAAGCATTCGTGCCACAAGTGCGTATGATACGTC 873

  scaffold59|si     606303 ACAAGTTCTCTTTTGTACTGCAAGTGCACTGAGTGCTAAATGCGTACTCT 606352
                                 vv      v   v           v       v     i     
C scaffold75|si        872 ACAAGTGGTCTTTTTTACGGCAAGTGCACTTAGTGCTACATGCGCACTCT 823

  scaffold59|si     606353 GCTAACAAAAGTGGA---TACCTGCATCAAATGGGATCCAGTCCTCAGTG 606399
                                    - i   ---    i ii    i       i        v  
C scaffold75|si        822 GCTAACAAA-GCGGAGTATACCCGTGTCAAGTGGGATCTAGTCCTCACTG 774

  scaffold59|si     606400 ATGTACAGGGCAATCGATCTTGGCTACGTGTA-AAAAAACACATCCCGGC 606448
                            ii v         i v              v-         i v     
C scaffold75|si        773 ACATTCAGGGCAATTGTTCTTGGCTACGTGTTTAAAAAACACGTGCCGGC 724

  scaffold59|si     606449 CAGTGAGTGAAACTCACTTCAATTGACGGAGTACAAAACTCTGGGCTCAG 606498
                            v      -             i  i v      ivi    v        
C scaffold75|si        723 CTGTGAGT-AAACTCACTTCAACTGGCTGAGTACGTGACTCGGGGCTCAG 675

  scaffold59|si     606499 CTGTGGC--TGTTTCTACTCTTGGAGTCAAGCAGCACAAGTTGCGCCATG 606546
                                  -- i  v          i    i                  i 
C scaffold75|si        674 CTGTGGCAATATTGCTACTCTTGGGGTCAGGCAGCACAAGTTGCGCCACG 625

  scaffold59|si     606547 TGTAACATACCAAGAGTATTGTACGGCTTTGAGCGACAAGGGACGCCAAA 606596
                                  i      v      v       i    i    v     v ii 
C scaffold75|si        624 TGTAACACACCAAGTGTATTGGACGGCTTCGAGCAACAATGGACGACGGA 575

  scaffold59|si     606597 CAGACAAACCTACCATGCTCAGCACACC---AACAGCGGACGGACGATGA 606643
                                i           v   i -    ---      v  i   i    i
C scaffold75|si        574 CAGACGAACCTACCATGGTCAAC-CACCGACAACAGCTGATGGATGATGG 526

  scaffold59|si     606644 ATGGTGGAATGATGGACAGACAATCTGATGTGGTCGT-TGAAGGCTATCA 606692
                                   ii  i        i   i   v  v i i-i           
C scaffold75|si        525 ATGGTGGAGCGACGGACAGACGATCCGATCTGTTTGCGCGAAGGCTATCA 476

  scaffold59|si     606693 ATTGATAGCAACCCAAGCAGTTTCGGTGTAATTTAATA-TAAGTAGTAA- 606740
                                   ii   i    v    i v    i   i-  -  v       -
C scaffold75|si        475 ATTGATAGTGACCTAAGCCGTTTTGCTGTAGTTTG-TACTATGTAGTAAA 427

  scaffold59|si     606741 CAAGTAGATACT--TTGTTGTGAACTGATTTTTATGAGTTTAGTTATTTG 606788
                            ii        v--      v                   v    i i  
C scaffold75|si        426 CGGGTAGATACGAGTTGTTGGGAACTGATTTTTATGAGTTAAGTTGTCTG 377

  scaffold59|si     606789 GTACTTACAAGTAGCAATGAAGCAAATATGCTTCATTGCACAAAATGAAA 606838
                           v  v v     i                                      
C scaffold75|si        376 CTAGTAACAAGCAGCAATGAAGCAAATATGCTTCATTGCACAAAATGAAA 327

  scaffold59|si     606839 CTGTGTAGGATTCTACCTGACTTGGTATGAAACCTCAGGTGATCTAATTT 606888
                                   i                      v           --     
C scaffold75|si        326 CTGTGTAGAATTCTACCTGACTTGGTATGAATCCTCAGGTGAT--AATTT 279

  scaffold59|si     606889 TTACAGAGAAGCTCTCACACTGCCAGCTTGTCAGTTGAGAAGGTCTCACA 606938
                            - i      i            v  v                       
C scaffold75|si        278 T-ATAGAGAAACTCTCACACTGCAAGATTGTCAGTTGAGAAGGTCTCACA 230

  scaffold59|si     606939 CTGCAGGCTTGTCAGTTGAGCAGTTGAACTCTCTCAACTGCTTCACTTGG 606988
                                 v                        v                 i
C scaffold75|si        229 CTGCAGTCTTGTCAGTTGAGCAGTTGAACTCGCTCAACTGCTTCACTTGA 180

  scaffold59|si     606989 ATAATTGCTTCTCAGAACATACCTGATGAGTATGTACCTCAACTGTATTG 607038
                             v    ii     i            vi        i v  v i     
C scaffold75|si        179 ATTATTGTCTCTCAAAACATACCTGATCGGTATGTACTTGAAATATATTG 130

  scaffold59|si     607039 TTTCTGAGGAACTAATATGTTGTGACTTTGCACACTTCCTGTGTCTAATG 607088
                                   i   v     i  i       -          v    i    
C scaffold75|si        129 TTTCTGAGAAACGAATATATTATGACTTT-CACACTTCCTTTGTCCAATG 81

  scaffold59|si     607089 CAAAGTGAAAAGACCCCTTAGATGTTCCAGGTGGAAGCTCATTGGGTTTA 607138
                                    i  iv                      v  ii         
C scaffold75|si         80 CAAAGTGAAGAGGACCCTTAGATGTTCCAGGTGGAACCTTGTTGGGTTTA 31

  scaffold59|si     607139 CCAGTTAAGGTAGATAATTGGCCTTTGTCA 607168
                            i v                    v     
C scaffold75|si         30 CTACTTAAGGTAGATAATTGGCCTATGTCA 1

Matrix = 20p43g.matrix
Kimura (with divCpGMod) = 12.49
Transitions / transversions = 1.05 (80/76)
Gap_init rate = 0.02 (22 / 1185), avg. gap size = 2.45 (54 / 22)


654 15.83 0.00 5.26 scaffold59|size999685 607220 607339 (375113) C scaffold312|size187761_(dbseq-nr_665)_[13588,18807]#LTR (5045) 175 62 m_b612s001i31 162364

  scaffold59|si     607220 CCCTCCAGAGATGTGAGTACATCTCTGAGAGAGGTGTGGTGTTGGGCCCC 607269
                                         i  i                             ii 
C scaffold312|s        175 CCCTCCAGAGATGTAAGCACATCTCTGAGAGAGGTGTGGTGTTGGGCTTC 126

  scaffold59|si     607270 ATGTCCATGGCTGCCTGCTCATTGACTGGACTAAAACAGCTAGAAATCTC 607319
                              i         ivv v  v v   i      i    i       ----
C scaffold312|s        125 ATGCCCATGGCTGTGAGATCCTGGACCGGACTAGAACAACTAGAAA---- 80

  scaffold59|si     607320 ATTAAGATAGTTATACAATT 607339
                           --   v   i  v v     
C scaffold312|s         79 --TAACATAATTTTTCAATT 62

Matrix = 20p43g.matrix
Kimura (with divCpGMod) = 16.84
Transitions / transversions = 1.25 (10/8)
Gap_init rate = 0.05 (6 / 119), avg. gap size = 1.00 (6 / 6)


342 32.82 0.79 3.25 scaffold59|size999685 607653 607778 (374674) C scaffold312|size187761_(dbseq-nr_665)_[13588,18807]#LTR (847) 4373 4251 m_b612s001i32 162367

  scaffold59|si     607653 TCAATTGCAATGATAATCACAAAAGAGCCATTTTGACTGCAATGAGGGTG 607702
                             i  i  i     i   i i  v   i- ii i  ii  i i  ivv v
C scaffold312|s       4373 TCGATCGCGATGATGATCGCGAACGAGT-ACCTCGATCGCGACGAATCTC 4325

  scaffold59|si     607703 GGTCAAATGAGCAAGTTT-GATCACAACCATGGTTACAATGAACCATTGT 607751
                            -- i  i   i     i-   -i    v vi   i           v i
C scaffold312|s       4324 G--CGAACGAGTAAGTTCAGAT-GCAACGAGAGTTGCAATGAACCATAGC 4278

  scaffold59|si     607752 GTGTTCGACCCTGGTGAAAATGGCAAC 607778
                           i       i vi ii   i  v  ii 
C scaffold312|s       4277 ATGTTCGATCACGACGAAGATCGCGGC 4251

Matrix = 20p43g.matrix
Kimura (with divCpGMod) = 27.52
Transitions / transversions = 3.44 (31/9)
Gap_init rate = 0.04 (5 / 125), avg. gap size = 1.00 (5 / 5)


239 19.27 4.76 7.32 scaffold59|size999685 607863 607946 (374506) C rnd-1_family-500#Unknown (0) 282 201 m_b612s001i33 162368

  scaffold59|si     607863 TATGTCGTGCAAGCAGGTGTGCCACGCAA--GTTTTTTCAAAACGCTCTC 607910
                                      v v     i     - i --v       i iv   v   
C rnd-1_family-        282 TATGTCGTGCACGGAGGTGCGCCAC-CGATTTTTTTTTCGAGCCGCGCTC 234

  scaffold59|si     607911 GCACTCTCCAAATTTTCT-GCT-GACCGGCCATTTTTC 607946
                            v i i -----      -  v-  i i          
C rnd-1_family-        233 GAATTTT-----TTTTCTCGCGAGATCAGCCATTTTTC 201

Matrix = 20p43g.matrix
Kimura (with divCpGMod) = 17.73
Transitions / transversions = 1.14 (8/7)
Gap_init rate = 0.11 (9 / 83), avg. gap size = 1.11 (10 / 9)


400 14.29 0.00 0.00 scaffold59|size999685 608240 608295 (374157) rnd-1_family-794#Unknown 8 63 (1) m_b612s001i34 162369

  scaffold59|si     608240 TGGAATAGGACGTCACTGTCCCAAACATAGTTGGATCTTGGTGTGGTTGT 608289
                                                    i     i   v  i    i  i  i
  rnd-1_family-          8 TGGAATAGGACGTCACTGTCCCAAATATAGTCGGAGCTCGGTGCGGCTGC 57

  scaffold59|si     608290 GCATAA 608295
                             i   
  rnd-1_family-         58 GCGTAA 63

Matrix = 20p43g.matrix
Kimura (with divCpGMod) = 6.58
Transitions / transversions = 7.00 (7/1)
Gap_init rate = 0.00 (0 / 55), avg. gap size = 0.0 (0 / 0)


1878 21.75 3.70 1.61 scaffold59|size999685 608354 608839 (373613) C scaffold312|size187761_(dbseq-nr_665)_[13588,18807]#LTR (2686) 2534 2039 m_b612s001i35 162370

  scaffold59|si     608354 AAACTCAATGTTGAGTTCATGTAGTAGTCAGATTGAAAACCGGCACTTCA 608403
                                v  vv      --      i      i      i   i i   i 
C scaffold312|s       2534 AAACTAAAACTTGAGT--ATGTAGCAGTCAGGTTGAAAGCCGACGCTTTA 2487

  scaffold59|si     608404 TTT-GCCATTGCAATGATGTAGCA--ACAATAAACAAATTGGTAGTTGTG 608450
                              - ii             vv  --i       - v             
C scaffold312|s       2486 TTTTGTTATTGCAATGATGTTTCATAGCAATAAA-ACATTGGTAGTTGTG 2438

  scaffold59|si     608451 AGAACAACTCCCCAGTCAGCAATTGCTGTTGGATCACAACATATTGTAAG 608500
                                      i             i          --   i        
C scaffold312|s       2437 AGAACAACTCCTCAGTCAGCAATTGTTGTTGGATCA--ACACATTGTAAG 2390

  scaffold59|si     608501 TACTAGCAGTCCAACTCTGACAAAGTGCATGGACAAGCCATCACACAATT 608550
                           i iv i       iiv    vi       v     v           v  
C scaffold312|s       2389 CATGAACAGTCCAGTGCTGAGGAAGTGCAAGGACATGCCATCACACATTT 2340

  scaffold59|si     608551 -CAATTGTGGCGGTGTCACATGGATACATTCAAAGATTGACAGTTCAATT 608599
                           -      i iv i    i    i v                         
C scaffold312|s       2339 TCAATTGCGAAGATGTCGCATGAAAACATTCAAAGATTGACAGTTCAATT 2290

  scaffold59|si     608600 GCGCAATAGTGTGCAAACGCGATCACAGCTTGATTGCATGAAA-AT--AG 608646
                             i   v    ivii   vv     v vv           i  -  --  
C scaffold312|s       2289 GCACAAGAGTGCTTGAACTGGATCAAATATTGATTGCATGGAACATGCAG 2240

  scaffold59|si     608647 A--------ATAATCAATCAGATGTTCAATGGTGATAATGTCACAGAAAT 608688
                            -------- v  v   v vi v     viv     i  v     vi  i
C scaffold312|s       2239 AAGGCATGCAGAAGCAAGCCAAGGTTCACCTGTGATGATTTCACATGAAC 2190

  scaffold59|si     608689 AAGTTGTCTA--AGTTCAACTGCATCAGTGTTGCATGAAC-TAATGTGCA 608735
                               iii   --       iv   v   v           - i iv v  
C scaffold312|s       2189 AAGTCACCTATCAGTTCAATGGCAACAGAGTTGCATGAACTTGACTTTCA 2140

  scaffold59|si     608736 GTCAACAAGTTTAATTGCACTATAGTGTGCAAACTTGATGGATAGCTTCA 608785
                           v ii     -  i   i   vvv      vvv     i v    vi vv 
C scaffold312|s       2139 TTTGACAAG-TTGATTACACACGAGTGTGGTCACTTGGTTGATATTTGAA 2091

  scaffold59|si     608786 TCAAAATCATGACACTTCATAGTAATGATGTAGCAGCAAGTTAAGATCAC 608835
                             - i i v  v  v  v    i ii    iv i       v   -    
C scaffold312|s       2090 TC-AGACCTTGCCAGTTGATAGCAGCGATGCTGTAGCAAGTGAAG-TCAC 2043

  scaffold59|si     608836 AACC 608839
                               
C scaffold312|s       2042 AACC 2039

Matrix = 20p43g.matrix
Kimura (with divCpGMod) = 24.78
Transitions / transversions = 1.00 (52/52)
Gap_init rate = 0.03 (16 / 485), avg. gap size = 1.62 (26 / 16)

542 23.68 2.86 3.45 scaffold59|size999685 608839 609013 (373439) C scaffold312|size187761_(dbseq-nr_665)_[13588,18807]#LTR (3249) 1971 1798 m_b612s001i36 162370

  scaffold59|si     608839 CTGTTATCGTTGATGATTTCAAATATAGTCACAAAATATGCAGCCATACT 608888
                             i    --              v       i iv   v   i - i   
C scaffold312|s       1971 CTATTAT--TTGATGATTTCAAAAATAGTCATAGCATAAGCAAC-ACACT 1925

  scaffold59|si     608889 CAACAAAATGAAGTTTTGTTAAGAGTACAAAGTATCTGTGTCTTGTGAGT 608938
                                      ii      i v    v      i i i-     - i   
C scaffold312|s       1924 CAACAAAATGAGATTTTGTCATGAGTTCAAAGTGTTTA-GTCTT-TAAGT 1877

  scaffold59|si     608939 ATGTGAGTGTTCAAGATTGAAACAAATGCAGATACCACTCCACATGCA-T 608987
                            iiviv      -v     v    vi i vi   i      vii   i- 
C scaffold312|s       1876 ACAGATGTGTTC-TGATTGCAACACGTACTAATATCACTCCCTGTGCGTT 1828

  scaffold59|si     608988 CTTGATTGAAGCAT----GGGTCAACTTTA 609013
                            vi   v  v   i---- i          
C scaffold312|s       1827 CACGATAGATGCACAACAGAGTCAACTTTA 1798

Matrix = 20p43g.matrix
Kimura (with divCpGMod) = 26.63
Transitions / transversions = 1.67 (25/15)
Gap_init rate = 0.05 (8 / 174), avg. gap size = 1.38 (11 / 8)


407 25.44 6.51 4.65 scaffold59|size999685 609023 609191 (373261) C scaffold312|size187761_(dbseq-nr_665)_[13588,18807]#LTR (3387) 1833 1662 m_b612s001i37 162370

  scaffold59|si     609023 TACATTCAACATCAACACACAACAAAGTCGACTTTAATGACCCACATGTA 609072
                            i i    vv  vi ii       i    i        v     ii    
C scaffold312|s       1833 TGCGTTCACGATAGATGCACAACAGAGTCAACTTTAATTACCCATGTGTA 1784

  scaffold59|si     609073 TTCAGGTTTGAAAAACCGTTTTGTACTTCAATCATTACTTCTATAA---- 609118
                               v        v  vi v v v   iv   vv  v   i i v ----
C scaffold312|s       1783 TTCATGTTTGAAACACAATGTGGAACTCGAATACTTCCTTTTGTCAACGA 1734

  scaffold59|si     609119 ----TGCACAAATGTTCACTTGTCTTGAAACTTATACATATGACGAAAGT 609164
                           ----        v  ----      ivv --i  i v i v  --     
C scaffold312|s       1733 TGTTTGCACAAAGGT----TTGTCTCCCA--CTACAGACAGGA--AAAGT 1692

  scaffold59|si     609165 --AGACAAAGGATGGTACTCCTT-CTGTCA 609191
                           --  ii        i        -   i  
C scaffold312|s       1691 ACAGGTAAAGGATGATACTCCTTCCTGCCA 1662

Matrix = 20p43g.matrix
Kimura (with divCpGMod) = 29.67
Transitions / transversions = 1.05 (21/20)
Gap_init rate = 0.07 (12 / 168), avg. gap size = 1.58 (19 / 12)


6226 18.38 1.68 2.95 scaffold59|size999685 609308 610613 (371839) C scaffold312|size187761_(dbseq-nr_665)_[13588,18807]#LTR (3617) 1603 314 m_b612s001i38 162370

  scaffold59|si     609308 AACCTCGATATGGTGATTTGAAAATATAATATAACTGCTAAGCCGATGCT 609357
                                i    v       iv  i ----         i i  v     ii
C scaffold312|s       1603 AACCTTGATAGGGTGATTCTAAGA----ATATAACTGTTGAGGCGATGTC 1558

  scaffold59|si     609358 GAAACAGAATGTATTTAAT----ATATTTGCCAAGTACTTGATATGGTCA 609403
                           v        vi     i  ----          v           i    
C scaffold312|s       1557 CAAACAGAAGATATTTGATGTATATATTTGCCATGTACTTGATATAGTCA 1508

  scaffold59|si     609404 GGCATTAATGAATATTCAGAAAGCTATCATAGCGAGTAGATAATACTTGG 609453
                              i v   v   v --- vi       vv  i           i    v
C scaffold312|s       1507 GGCGTGAATTAATCT---GTGAGCTATCCGAGTGAGTAGATAATGCTTGC 1461

  scaffold59|si     609454 ATGACTAGTCCTAGATATAACTACCAATGGTGGGGAAGAAA--CATGGTC 609501
                              i       v i    iv     v    v        v --       
C scaffold312|s       1460 ATGGCTAGTCCAAAATATGTCTACCCATGGAGGGGAAGACATCCATGGTC 1411

  scaffold59|si     609502 AGTGACCATGAAAAACATCTAAACAGGACAATACAAGAAACCAGATCTCT 609551
                           ii     -  i    -  ---   v   v  i iv            i  
C scaffold312|s       1410 GATGACC-TGGAAAA-AT---AACTGGAAAACATTAGAAACCAGATCCCT 1366

  scaffold59|si     609552 GGGAGAGAGAATAACCCAGAAGAAAGAAAAGGGAAAAGAACAAAAGAAGA 609601
                             i v i - i  -i       i i    --v    iv     i     v
C scaffold312|s       1365 GGAACAAA-AGTA-TCCAGAAGGAGGAAA--TGAAAGCAACAAGAGAAGT 1320

  scaffold59|si     609602 GAAAGAAGAATTTGCTTCACATCCCACTTATCCCAGTGCAAACATGCCAG 609651
                            v    iiv   ii    i v i  i   vi i    i         v  
C scaffold312|s       1319 GCAAGAGACATTCACTTCGCCTTCCGCTTCCCTCAGTACAAACATGCAAG 1270

  scaffold59|si     609652 CTTGAGTGATGACTCAGCTGCCGTTTGGAGCCTCCAATGCATGGACATGT 609701
                           i v                  i     i   i i         i      
C scaffold312|s       1269 TTAGAGTGATGACTCAGCTGCTGTTTGAAGCTTTCAATGCATGAACATGT 1220

  scaffold59|si     609702 GTTGGTATTCATAAAGCTTGATTCCAATTTATAGAA--AGATAACCAAAT 609749
                               i                   ii  -- v    --     i     v
C scaffold312|s       1219 GTTGATATTCATAAAGCTTGATTCTGAT--AAAGAACAAGATAGCCAAAG 1172

  scaffold59|si     609750 CA-TTTGCAAAATG------CAATTCTGGCTACATTGTCATCAATGCCTG 609792
                             -           ------   v      i   v  ii  ---   -  
C scaffold312|s       1171 CAATTTGCAAAATGACCCTGCAAGTCTGGCCACAGTGCTAT---TGC-TG 1126

  scaffold59|si     609793 GTATGAAGGTTGCCCACAAGACATGACAGCAAACATTTCT-TCA-TGATG 609840
                           v v  v   v i  i             ii          -   -  iii
C scaffold312|s       1125 TTTTGTAGGATACCTACAAGACATGACAATAAACATTTCTCTCAATGGCA 1076

  scaffold59|si     609841 AGTAGAAATTTCTTAACATGAAAT-TTTGCTCAATGAGTAACCTTCAACA 609889
                            v       v   i   - ii   -      ii     i i v  ii   
C scaffold312|s       1075 ATTAGAAATGTCTCAAC-TAGAATGTTTGCTTGATGAGCAGCATTTGACA 1027

  scaffold59|si     609890 ATGACAATGCATTTCACAAATGAAGGCATTAAGTGTGACAGTGAGAGATC 609939
                             i          v  v       v    i --    -  i ---     
C scaffold312|s       1026 ATAACAATGCATTACAGAAATGAATGCATCA--TGTG-CAAT---AGATC 983

  scaffold59|si     609940 CCAACGCACAAACCTTTGCAAA-ATTCTCCTTAGAAGCTAAGTGAGGAAT 609988
                           vv  v     vv   ii     -         -  vvv i    vi i  
C scaffold312|s        982 AAAAAGCACACTCCTCCGCAAAGATTCTCCTT-GATCATGAGTGTAGGAT 934

  scaffold59|si     609989 CATTGGTCAATGTGAAGCATACCACCAAGTCCTGACCATTGTGATGCATA 610038
                             iv     v     v         vv   vi   v  i  i       i
C scaffold312|s        933 CACAGGTCACTGTGATGCATACCACACAGTATTGAACACTGCGATGCATG 884

  scaffold59|si     610039 TCATACAAAATTATAGGCACCCAAGCCTTGGTTGATTGCCTTGGCTCTGG 610088
                                    -i    viv     v                    i  v  
C scaffold312|s        883 TCATACAAA-CTATACAAACCCACGCCTTGGTTGATTGCCTTGGTTCAGG 835

  scaffold59|si     610089 TA--CCTTTCATTATGCCACTAAAAGCTGATCCACAGGCACCTGCATGTT 610136
                             --         i     v       v    ii       v        
C scaffold312|s        834 TATACCTTTCATTGTGCCAATAAAAGCAGATCTGCAGGCACATGCATGTT 785

  scaffold59|si     610137 TTAGTTAGTATTGTGATGATGATCATTCACTCATGCCAATTAAGGATACA 610186
                            v   vi    ii    v                  vi         i v
C scaffold312|s        784 TAAGTGGGTATCATGATTATGATCATTCACTCATGCAGATTAAGGATGCT 735

  scaffold59|si     610187 GAGGGTCAGATGACTATGCTCCAGGGACACTAAATTCTGAAGAATGTGTG 610236
                           i--                   i     v    i            v iv
C scaffold312|s        734 A--GGTCAGATGACTATGCTCCGGGGACTCTAAGTTCTGAAGAATGGGCC 687

  scaffold59|si     610237 CGACCAACGGAAGTTGGGAGTAGGAACCAAGGGTCTCTCTCACTATTGTT 610286
                             v                         i vi                  
C scaffold312|s        686 CGTCCAACGGAAGTTGGGAGTAGGAACCGACAGTCTCTCTCACTATTGTT 637

  scaffold59|si     610287 CATTACCAATGATGATGGTAACATTATTGAACCATCATGTGATGCGTCAA 610336
                              v        ii         v    iv v  iv i    v   i   
C scaffold312|s        636 CATGACCAATGACAATGGTAACAGTATTACAACACAACGTGAGGCGCCAA 587

  scaffold59|si     610337 CCACACGTCTTGATATATGCAGAGATATGTTTTAGACTTACGTACCTTCC 610386
                                      i i   i        v    v   vv   v v  i    
C scaffold312|s        586 CCACACGTCTTAACATACGCAGAGATCTGTTGTAGCGTTAAGAACTTTCC 537

  scaffold59|si     610387 ACTTTCCCCAGTGAAGACAAGCACCATAAGGATTGATTGTACCTGGGGAT 610436
                               v                --          v         i i  - 
C scaffold312|s        536 ACTTACCCCAGTGAAGACAAG--CCATAAGGATGGATTGTACCCGAGG-T 490

  scaffold59|si     610437 TTTCCAAGATTTTTACCTCGTGTCATTTTTTCTCCACCTTTTTGTTTTGA 610486
                              i i  v          i    i-             i          
C scaffold312|s        489 TTTTCGAGCTTTTTACCTCATGTCG-TTTTTCTCCACCTCTTTGTTTTGA 441

  scaffold59|si     610487 AACAAAATAAAAGTGGAGTTGTTTTGACAAGGTTTTCTACTATGTTTGCT 610536
                           i    i                  v     -        i v    i i 
C scaffold312|s        440 GACAAGATAAAAGTGGAGTTGTTTAGACAA-GTTTTCTATTTTGTTCGTT 392

  scaffold59|si     610537 CGTGGTAGAGCCATGCTTGCCATGGAGGGGAAGAGTGTCCTGGCCATGCA 610586
                            i   i     v     i                        v   i   
C scaffold312|s        391 CATGGCAGAGCGATGCTCGCCATGGAGGGGAAGAGTGTCCTGCCCACGCA 342

  scaffold59|si     610587 TGTGGTCATTTT-TTTGGGGGGGGGGAA 610613
                            iii i      - v  iiii  i    
C scaffold312|s        341 TACAGCCATTTTGTGTGAAAAGGAGGAA 314

Matrix = 20p43g.matrix
Kimura (with divCpGMod) = 19.76
Transitions / transversions = 1.38 (135/98)
Gap_init rate = 0.04 (49 / 1305), avg. gap size = 1.22 (60 / 49)


13 25.97 0.00 0.00 scaffold59|size999685 610740 610780 (371672) (TATATG)n#Simple_repeat 1 41 (0) m_b612s252i4 162371

  scaffold59|si     610740 TATATGTATATGAATATATACAATTATAGGTACATTTTTAT 610780
                                       v    i  i vv    v   i  v v   
  (TATATG)n#Sim          1 TATATGTATATGTATATGTATATGTATATGTATATGTATAT 41

Matrix = Unknown
Transitions / transversions = 0.50 (3/6)
Gap_init rate = 0.00 (0 / 40), avg. gap size = 0.0 (0 / 0)


463 29.65 13.54 3.29 scaffold59|size999685 611190 611632 (370820) rnd-5_family-1722#Unknown 2030 2516 (2240) m_b612s001i39 162372

  scaffold59|si     611190 CTTTCTCATGGAGATCATTGAAAGATGAAAAAGCAAGTATAATCAAATA- 611238
                               v    vv i     ii  v    v vivv    vviv      v -
  rnd-5_family-       2030 CTTTGTCATTCAAATCATCAAACGATGTATGCCCAAGACCCATCAAAAAC 2079

  scaffold59|si     611239 AGCTTGATGTCTGAATTCATGATGAATTTG-ATAAGACACATGTTCCACT 611287
                            i         v        v     i   -vi  i   - ii     v 
  rnd-5_family-       2080 AACTTGATGTCAGAATTCATCATGAACTTGTCCAAAACA-ACATTCCAAT 2128

  scaffold59|si     611288 TGTATTAGATAGCCGTCATATGAAATGCAT--TTA--CTC---------- 611323
                            i  i i   v vv   i   ii  v    --   --   ----------
  rnd-5_family-       2129 TATACTGGATTGGAGTCGTATAGAAGGCATTGTTAAGCTCTTCAGTGATA 2178

  scaffold59|si     611324 --CTCT------AAAA-----TT-TCATTCCCCTTGT-------AAGAAA 611352
                           --    ------    -----  -i  i i       -------i     
  rnd-5_family-       2179 CACTCTTCGGCGAAAACACGGTTACCACTTCCCTTGTTTTNAANGAGAAA 2228

  scaffold59|si     611353 ATT------G-TCTTGTCG--CTTGATTTCGAGAAAGTCCAAAGACATCT 611393
                           i  ------ -   i v  --   vi    v i   i    ivi    i 
  rnd-5_family-       2229 GTTCAAAAAGTTCTCGGCGCTCTTCGTTTCCAAAAAATCCAGCAACATTT 2278

  scaffold59|si     611394 TTC--CCATTGGTACTGGTGAGCCTTAGTATTCTTTAAAAACTTTATGAG 611441
                              -- i i  i v iivii --i  v   i iviv      ii vivvi
  rnd-5_family-       2279 TTCCTCTACTGATTCCACCAA--TTTTGTACTTGCGAAAAACCCTTCTCA 2326

  scaffold59|si     611442 AGACATCTTCAAA---AACATTCATGTGGTCTTCAATATGGCAGTATCAT 611488
                                  i     ---i v ivv iv     i  i  ii-v  v -  i 
  rnd-5_family-       2327 AGACATCCTCAAATATGAAACGGACCTGGTCCTCGATGC-TCACT-TCGT 2374

  scaffold59|si     611489 TGTTATCAC---ACAACGTTACCTGAAGTATCTTCATTTTGACCATTTT- 611534
                           i  i    i---    v  ?  vv    i v vi     ii  vi i  -
  rnd-5_family-       2375 CGTCATCATTGAACAAAGTNACGGGAAGCAACACCATTTCAACGGTCTTC 2424

  scaffold59|si     611535 ----GTGTTGTCAGTTTTTGTCGGCTCCAACTCATCCACACAGTGTTCAA 611580
                           ---- ?  v  i--  i    -------- i  i  v ii v   i    
  rnd-5_family-       2425 CCGCGNGTGGTT--TTCTTGT--------ATTCGTCAATGCCGTGCTCAA 2464

  scaffold59|si     611581 CAGCTCAAATTGAAAAGTCACTGAATGCGTCAATCCA-ATCAATGTTTAC 611629
                            v  v i   i         v    ivv         -i  -    iv  
  rnd-5_family-       2465 CCGCACGAATCGAAAAGTCAGTGAACTGGTCAATCCATGTC-ATGTCAAC 2513

  scaffold59|si     611630 ATC 611632
                              
  rnd-5_family-       2514 ATC 2516

Matrix = 20p43g.matrix
Kimura (with divCpGMod) = 34.96
Transitions / transversions = 1.40 (74/53)
Gap_init rate = 0.08 (35 / 442), avg. gap size = 2.17 (76 / 35)


387 12.82 19.23 0.00 scaffold59|size999685 611667 611744 (370708) C rnd-1_family-872#Unknown (3) 93 1 m_b612s001i40 162373

  scaffold59|si     611667 CTATACATAGTCTACCT------------GCAAGATAGATTACAAAATAT 611704
                                v   i       ------------     i            v  
C rnd-1_family-         93 CTATAAATAATCTACCTCAAGTAAGATGTGCAAGGTAGATTACAAAAAAT 44

  scaffold59|si     611705 T---TGTTGTAATTAAGAGGGCATCCATGTCACTTCAAGATCA 611744
                           i---         i       vi  v               i 
C rnd-1_family-         43 CACCTGTTGTAATCAAGAGGGAGTCGATGTCACTTCAAGATTA 1

Matrix = 20p43g.matrix
Kimura (with divCpGMod) = 14.18
Transitions / transversions = 1.50 (6/4)
Gap_init rate = 0.03 (2 / 77), avg. gap size = 7.50 (15 / 2)


971 17.67 4.13 1.34 scaffold59|size999685 611850 612067 (370385) C rnd-1_family-942#Unknown (0) 268 45 m_b612s001i41 162374

  scaffold59|si     611850 TTCTGTATGTGAGACTCGGTAGTAGTTTGTATTATGTTCTAGATTACAAA 611899
                             v       i      v    v v      vv                 
C rnd-1_family-        268 TTGTGTATGTAAGACTCCGTAGGATTTTGTAAGATGTTCTAGATTACAAA 219

  scaffold59|si     611900 TTTATGCTCATCACCTGTAGACATATTATGTAGGAATAATACTAATGGCC 611949
                           v   i  v v  v v       ---   vi        i  v       v
C rnd-1_family-        218 ATTACGCACCTCTCGTGTAGAC---TTAAATAGGAATAGTAATAATGGCA 172

  scaffold59|si     611950 AGGTTACAATCATGTTTCTACAACATGAATATGTGAAAGGG-GAGATGTC 611998
                             i       v  v i   v         v  v        -       i
C rnd-1_family-        171 AGATTACAATAATTTCTCTTCAACATGAAAATCTGAAAGGGAGAGATGTT 122

  scaffold59|si     611999 CCG------TCTTCATGCAAC--TTATTTCACAATAAGGACTGCTATGGG 612040
                              ------            --  v      i  v   i   v v    
C rnd-1_family-        121 CCGTCAAAATCTTCATGCAACATTTCTTTCACGATTAGGGCTGATCTGGG 72

  scaffold59|si     612041 GCAGAATAAATTCAGAAAGGATCCATT 612067
                             v v  i         v  v  v   
C rnd-1_family-         71 GCTGTATGAATTCAGAACGGCTCAATT 45

Matrix = 20p43g.matrix
Kimura (with divCpGMod) = 19.11
Transitions / transversions = 0.36 (10/28)
Gap_init rate = 0.03 (6 / 217), avg. gap size = 2.00 (12 / 6)


1616 20.80 5.75 2.70 scaffold59|size999685 612313 612816 (369636) C rnd-5_family-1970#Unknown (537) 1264 746 m_b612s001i42 162375

  scaffold59|si     612313 CCAAGGAAAAGATGCTTCCATCAAGATAGAATCCAAATAA------ACAA 612356
                             v     vv v  i ?  i      ?       i     ------    
C rnd-5_family-       1264 CCCAGGAATTGCTGTTNCCGTCAAGANAGAATCCGAATAATCTGCAACAA 1215

  scaffold59|si     612357 ATGG--CATGGATGAA---ATATTGTCAAACAGATGTCTACTGTTTTTTT 612401
                            v  --      -   --- v    -- i   v? i    i  v?    -
C rnd-5_family-       1214 AAGGAGCATGGA-GAACGTAGATTG--AGACATNTATCTATTGANTTTT- 1169

  scaffold59|si     612402 GTATTACATTATGATACATACTTTGAAGTGAACTATTATCAAGTATACTG 612451
                             i   i     i?i i   i      v       v?       i i v 
C rnd-5_family-       1168 GTGTTATATTATANCATATATTTTGAACTGAACTAGNATCAAGTGTGCAG 1119

  scaffold59|si     612452 ACAGATAATGAATTTAAAACAGGTTAAATGGGATCCTAACTGGCGAATAC 612501
                                 v    v i       v ? v ? v v i  --    v v  v  
C rnd-5_family-       1118 ACAGATTATGACTCTAAAACACGNTTANTTGTACCC--ACTGTCCAAAAC 1071

  scaffold59|si     612502 T-GATGAGTCACTAGTCCAGTCGCTAGTAATCAT-CTCCACTTCTTGAG- 612548
                            -  iv            ii        --i  i-     vi   ?   -
C rnd-5_family-       1070 TGGACCAGTCACTAGTCCGATCGCTAGT--CCACGCTCCAACTCTNGAGA 1023

  scaffold59|si     612549 AAATTCCAAACATGTTAACTTTCCT----------TGAT-AAATATAATT 612587
                                  i    v vi  v    i ----------    -      vi  
C rnd-5_family-       1022 AAATTCCGAACAAGGCAAGTTTCTTTCGTGTTACATGATNAAATATTGTT 973

  scaffold59|si     612588 TATACCATGTTTATGAGCTAGATTCAACCATACGAGGGGGGGAATAGTCT 612637
                             i  vv     i   i i  vv    vii i iiivi  vv  v  i  
C rnd-5_family-        972 TACACATTGTTTGTGAACCAGTATCAAGTGTGCAGATAGGTCAAGAGCCT 923

  scaffold59|si     612638 AAAAACACATGTATTTGGACCTGAACCA-TTGTTCCAAGTCGGTCACTAG 612686
                               ?      i? ?  v   ii     - ii         i        
C rnd-5_family-        922 AAAANCACATGCNTNTGTACCCAAACCAGTCATTCCAAGTCAGTCACTAG 873

  scaffold59|si     612687 TCCAGATCCACTTTATTGATTAAGTCAT--GAAAATG-AAAGTTCCGATA 612733
                                v   --- i v    iv   vi --     v -v      viv v
C rnd-5_family-        872 TCCAGCTCC---TCAATGATCCAGTAGTTCGAAAAAGTTAAGTTCGATTC 826

  scaffold59|si     612734 AAAGATTTGACATGAATATTAAGATTCATCTTTATGAATGCTATCCTCAT 612783
                              iv       ii  -      ? ?      v      i      i? i
C rnd-5_family-        825 AAAATTTTGACACAAA-ATTAAGNTNCATCTTAATGAATACTATCCCNAC 777

  scaffold59|si     612784 AAGATCCCAAGTTTCATAAGAATCATAGAGGAA 612816
                                            i      --   ?   
C rnd-5_family-        776 AAGATCCCAAGTTTCATGAGAATC--AGANGAA 746

Matrix = 20p43g.matrix
Kimura (with divCpGMod) = 24.24
Transitions / transversions = 1.17 (55/47)
Gap_init rate = 0.05 (25 / 503), avg. gap size = 1.72 (43 / 25)

357 15.17 6.10 3.57 scaffold59|size999685 612760 612841 (369611) C rnd-1_family-774#Unknown (322) 91 8 m_b612s001i43 162375

  scaffold59|si     612760 CATCTTTATGAATGCTATCCTCATAAGATCCCAA-GTTTCATAAGAATCA 612808
                                iv     vv     vii  v         -      i       -
C rnd-1_family-         91 CATCTCAATGAAACCTATCACTATCAGATCCCAAAGTTTCACAAGAATC- 43

  scaffold59|si     612809 TAGAGGAAGTTTTTT----GCCATTTTCACCGGTGCA 612841
                           -       i      ----      i -   i     
C rnd-1_family-         42 -AGAGGAAATTTTTTGGTGGCCATTCT-ACCAGTGCA 8

Matrix = 20p43g.matrix
Kimura (with divCpGMod) = 17.14
Transitions / transversions = 1.40 (7/5)
Gap_init rate = 0.06 (5 / 81), avg. gap size = 1.60 (8 / 5)


2489 11.49 6.81 2.57 scaffold59|size999685 612911 613321 (369131) C genome_2_9627#DNA (1) 428 1 m_b612s001i44 162376

  scaffold59|si     612911 CGTATAACCCGGATTATAAGTACCACCGGATTATATGTCCC--------- 612951
                                 vv                           v     ---------
C genome_2_9627        428 CGTATATGCCGGATTATAAGTACCACCGGATTATAAGTCCCAAAGGGCTA 379

  scaffold59|si     612952 -----------------GTTTTTTCTGTCTTTACTCCCATCTAACTAAGC 612984
                           -----------------      i vi v        vv       i i 
C genome_2_9627        378 ATTCTATTGACATTTGTGTTTTTCCGATGTTTACTCCACTCTAACTGAAC 329

  scaffold59|si     612985 TGAAACCCTAATGCGTAGTTTCTCCTTGTTGTCACTAACACACCCATAAG 613034
                            i       v   v        v      ii   v      i      v 
C genome_2_9627        328 TAAAACCCTCATGGGTAGTTTCGCCTTGTCATCAGTAACACGCCCATATG 279

  scaffold59|si     613035 TAGCGCTCCCCGTGACTCCTGATGGTTGCCGAGAAACCTCCAATGCCATT 613084
                                              i                     i     i i
C genome_2_9627        278 TAGCGCTCCCCGTGACTCCCGATGGTTGCCGAGAAACCTCCGATGCCGTC 229

  scaffold59|si     613085 GGAAGTCACTACACATCTTG-G-ACATGGTGGAGGGGTGAACAGCATGGA 613132
                                             i - -                i          
C genome_2_9627        228 GGAAGTCACTACACATCTCGCGCACATGGTGGAGGGGTGGACAGCATGGA 179

  scaffold59|si     613133 CGAGAAAGGAGAGCGGCAGGGCGCAAGGGGTATAATAGGGTACAATATAC 613182
                               v    ------     -----       i    v         vi 
C genome_2_9627        178 CGAGCAAGG------GCAGG-----AGGGGTACAATATGGTACAATAGGC 140

  scaffold59|si     613183 CTACCTCGAAGTAAATAGGGTAACTTTCAAGATACCGATAATTGTTCACC 613232
                                                               i      v      
C genome_2_9627        139 CTACCTCGAAGTAAATAGGGTAACTTTCAAGATACCAATAATTTTTCACC 90

  scaffold59|si     613233 GTGTTAAAAACTCTAACTTTGGTCGTATTATAAGTACAATCAAAAAGTAC 613282
                                      v       ii viv                v   v   i
C genome_2_9627         89 GTGTTAAAAACGCTAACTTCAGATTTATTATAAGTACAATCCAAATGTAT 40

  scaffold59|si     613283 CTTTTGACATTTGTGGTACTGATAATCCGGGTTATGCGG 613321
                                               v         vv   i   
C genome_2_9627         39 CTTTTGACATTTGTGGTACTTATAATCCGGTATATACGG 1

Matrix = 20p43g.matrix
Kimura (with divCpGMod) = 10.91
Transitions / transversions = 0.92 (22/24)
Gap_init rate = 0.04 (15 / 410), avg. gap size = 2.60 (39 / 15)


14 3.79 3.23 6.67 scaffold59|size999685 613384 613414 (369038) (TAGTT)n#Simple_repeat 1 30 (0) m_b612s252i5 162377

  scaffold59|si     613384 TAGTTT-GTTGAGTTTAGTTTAGTATCTAGTT 613414
                                 -   v             - -     
  (TAGTT)n#Simp          1 TAGTTTAGTTTAGTTTAGTTTAGT-T-TAGTT 30

Matrix = Unknown
Transitions / transversions = 0.00 (0/1)
Gap_init rate = 0.10 (3 / 30), avg. gap size = 1.00 (3 / 3)


262 22.97 13.51 0.00 scaffold59|size999685 620990 621063 (361389) genome_5_11572#DNA 1 84 (355) m_b612s001i45 162378

  scaffold59|si     620990 CCGTGTATGCCGGATTATAAGTACCGCCAGATTATAAGTCCCACCGGGCT 621039
                               iv  i i    i     v   i  i i       vv    v     
  genome_5_1157          1 CCGTAAATACTGGATCATAAGAACCACCGGGTTATAAGAACCACGGGGCT 50

  scaffold59|si     621040 AA----ATCCAC------TGACATTTGTGTTTTT 621063
                             ---- i   i------        iiv     
  genome_5_1157         51 AAAATGACCCATTTTGAGTGACATTTACTTTTTT 84

Matrix = 20p43g.matrix
Kimura (with divCpGMod) = 26.28
Transitions / transversions = 1.83 (11/6)
Gap_init rate = 0.03 (2 / 73), avg. gap size = 5.00 (10 / 2)

1041 29.93 7.14 1.65 scaffold59|size999685 620999 621572 (360880) genome_3_7906#DNA 10 614 (992) m_b612s001i46 162378

  scaffold59|si     620999 CCGGATTATAAGTACCGCCAGATTATAAGTCCCA-CCGGGCTAAATCCAC 621047
                                       v v vv vv         iv  - iv   -i i v - 
  genome_3_7906         10 CCGGATTATAAGAAACTACTTATTATAAGTTACAACTTGGC-GAGTGC-C 57

  scaffold59|si     621048 TG-ACATTTGTGTTTTTCTAGTGGTTT--TGCC--------GTGCTAAA- 621085
                             -      v      -  i ii-   --    --------i  i i  -
  genome_3_7906         58 TGTACATTTCTGTTTT-CTGGCA-TTTAATGCCCAATTTAGATGTTGAAT 105

  scaffold59|si     621086 ACCAC-----TGGTAACTCCTTAACGCCA---GCATCATGCCGATATGTA 621127
                           v    -----   vvv      --- i  ---   v  i   i     i 
  genome_3_7906        106 CCCACACAGTTGGATTCTCCTT---GTCAAATGCAACACGCCAATATGCA 152

  scaffold59|si     621128 GAGATCCCCATGACTCCGGCTGGTTGTTGAGTTATGCCAATTTATCGCAA 621177
                           v iiv   ii i                      i ivvv   ii  i  
  genome_3_7906        153 TAAGACCCTGTAACTCCGGCTGGTTGTTGAGTTACGTACTTTTGCCGTAA 202

  scaffold59|si     621178 AACTTACATCACA--ACC---ACAGCAC-----AACAGTACTGAT--ATC 621215
                               i   v    --   ---   i   -----  ivii  vi v-- i 
  genome_3_7906        203 AACTCACAACACACCACCCTTACAACACGTGTAAATCACACAAAACAACC 252

  scaffold59|si     621216 ATAATATACGATGGTGCGTATTATTCTGGTCGGATTCATGCCATGCGATA 621265
                            v  - i  i   vv i vi  i    v  v  v  iv     vii  i 
  genome_3_7906        253 AAAA-ACACAATGCAGTGGGTTGTTCTTGTGGGCTTTTTGCCAGATGACA 301

  scaffold59|si     621266 ATGGACGCAGCTGCGAATTGCACCCGTTAGGATGTGGAAACTCGCTGGTG 621315
                               v  ivi    v v        i  v     i  i  iv vi ii v
  genome_3_7906        302 ATGGTCGTCACTGCTATTTGCACCCATTTGGATGCGGGAATACCTTAATT 351

  scaffold59|si     621316 TTGAATCGTCCGGACGGCGGGGTTGGCATGGTCTTGTGCCTT--AGAATG 621363
                           i v     vvvv  iv v        i  --  v v v v  --v v   
  genome_3_7906        352 CTCAATCGAGATGATTGGGGGGTTGGTAT--TCATCTCCGTTTGCGCATG 399

  scaffold59|si     621364 ATGGTGCCACATGAAGTTTCATGCTACACCATCAACGATGACGGCTCGGA 621413
                             v    v   i  iv iv i  i     v      iii     i i   
  genome_3_7906        400 ATTGTGCAACACGAGCTCGCGTGTTACACAATCAACAGCGACGGTTTGGA 449

  scaffold59|si     621414 TGGATGTCGGGTTTGTTTTGTTGCTCGCAAATACGTGGCCGGGGAGAATG 621463
                                    i        iiii  vv vi i  i  v     i  v    
  genome_3_7906        450 TGGATGTCGAGTTTGTTTCACCGCGAGGGAGTATGTCGCCGGAGATAATG 499

  scaffold59|si     621464 GTTGCCGCCTGGATG--GCCGTAAGGTATGCATCTCGGAA---GTGT-TT 621507
                             i     i      --  i  vvv  iviv   v i   ---ii  -  
  genome_3_7906        500 GTCGCCGCTTGGATGGTGCTGTTTTGTGAAGATCACAGAACAGACGTCTT 549

  scaffold59|si     621508 CAATGTGATGATGCTAACCGTTCAATGAGGCGATTGTTTCACCACAATCG 621557
                            iviiv   v  v v    iv  v  vv    v    vi           
  genome_3_7906        550 CGCCAGGATCATTCAAACCAATCTATTCGGCGCTTGTGCCACCACAATCG 599

  scaffold59|si     621558 TGGATATGCATACGC 621572
                              v  i  v  i  
  genome_3_7906        600 TGGTTACGCTTATGC 614

Matrix = 20p43g.matrix
Kimura (with divCpGMod) = 35.15
Transitions / transversions = 1.04 (86/83)
Gap_init rate = 0.04 (25 / 573), avg. gap size = 2.04 (51 / 25)


1437 6.80 0.95 1.92 scaffold59|size999685 621573 621782 (360670) C rnd-5_family-402#DNA/TcMar-Tc2 (0) 552 345 m_b612s001i47 162379

  scaffold59|si     621573 AAAAATTGTGTAATTTTTTCAGTTTAATTGATGATATGGATTGAAAAGCA 621622
                                        i                      ?             
C rnd-5_family-        552 AAAAATTGTGTAACTTTTTCAGTTTAATTGATGATANGGATTGAAAAGCA 503

  scaffold59|si     621623 TTCTCAATAGTAATTAAAATAAATCTTAATTGGTTAAGAATTATTCAACA 621672
                                                               --i    i      
C rnd-5_family-        502 TTCTCAATAGTAATTAAAATAAATCTTAATTGGTTA--GATTACTCAACA 455

  scaffold59|si     621673 TGTATTGTCAGTAAAAAAACTAA-A-TCAGAACCATTCAAACCCTTGTTT 621720
                                 v           i    - -   i              ? vi  
C rnd-5_family-        454 TGTATTCTCAGTAAAAAAGCTAATATTCAAAACCATTCAAACCCNTTCTT 405

  scaffold59|si     621721 CATCCAAGCGTTTCGTACTGTGTTTCCTGCCATGTTTGTGTAGACATGGA 621770
                                 v       v       --      v     i        i v  
C rnd-5_family-        404 CATCCACGCGTTTCTTACTGTG--TCCTGCGATGTTCGTGTAGACGTCGA 357

  scaffold59|si     621771 CAAGCCATTCAG 621782
                                     ? 
C rnd-5_family-        356 CAAGCCATTCNG 345

Matrix = 20p43g.matrix
Kimura (with divCpGMod) = 6.27
Transitions / transversions = 1.33 (8/6)
Gap_init rate = 0.03 (6 / 209), avg. gap size = 1.00 (6 / 6)


736 26.31 1.95 1.29 scaffold59|size999685 621691 621998 (360454) rnd-5_family-766#DNA/TcMar-Tc2 174 483 (1364) m_b612s001i48 162380

  scaffold59|si     621691 ACTAAATC-AGAACCATTCAAACCCTTGTTTCATCCAAG--CGTTTCGTA 621737
                               v  i- i     iv iv               iii-- i  v vvv
  rnd-5_family-        174 ACTACATTTAAAACCACGCGTACCCTTGTTTCATCCGGATTCATTGCCAC 223

  scaffold59|si     621738 CTGTGTTTCCTGCCATGTTTGTGTAGACATGGACAAGCCATTCAGCGACC 621787
                              v iv -   vv    ? - i   -   vi    ?      v  v ii
  rnd-5_family-        224 CTGAGCAT-CTGGAATGTNT-TATAG-CATCAACAANCCATTCCGCTATT 270

  scaffold59|si     621788 AACTTCTGCGTCGGTTCCTTTGCCACTCCCTCTACAATCCCATCTCCCTC 621837
                           vii  vi v ?i  i   i i  v     v  i  ?  ?  ?  v  v  
  rnd-5_family-        271 TGTTTGCGAGNTGGCTCCCTCGCGACTCCGTCCACNATNCCNTCACCATC 320

  scaffold59|si     621838 TAGCATCCAAT-CCTCCCACTTCTCACGCATCCCACATTTTATCATCTTA 621886
                           iiv i   v  - ?        iv        v?? v   ? v?iv   i
  rnd-5_family-        321 CGCCGTCCTATGCNTCCCACTTTGCACGCATCGNNCCTTTNAGNGGCTTG 370

  scaffold59|si     621887 TTAATTCCCACGTCAAAAGGTTGGCACAAATATGTGCATCCCGGGGGTAT 621936
                             i  ?  ?  i  i vi  i       i?  ?     i  ??vi  vi 
  rnd-5_family-        371 TTGATNCCNACATCGACGGGCTGGCACAGNTANGTGCACCCNNCAGGGGT 420

  scaffold59|si     621937 ATGGATCACCTCGATCCCCAGGGATTGGAGTCAATTCGCCACAGTTCCCA 621986
                           i  ? ??  i     ?    vv??i    v? ii   i ?  i vv    
  rnd-5_family-        421 GTGNANNACTTCGATNCCCATCNNCTGGATNCGGTTCACNACGGAACCCA 470

  scaffold59|si     621987 TC--ATGTGAACGC 621998
                             --   -    i 
  rnd-5_family-        471 TCCGATG-GAACAC 483

Matrix = 20p43g.matrix
Kimura (with divCpGMod) = 30.78
Transitions / transversions = 1.22 (44/36)
Gap_init rate = 0.03 (8 / 307), avg. gap size = 1.25 (10 / 8)


943 31.14 1.33 2.69 scaffold59|size999685 622177 622704 (359748) C rnd-1_family-207#DNA/TcMar-Tc2 (0) 521 1 m_b612s001i49 162379

  scaffold59|si     622177 GGTGTGCCCTTGAATATGAGCATGGGCGGTAGCATCTTCCCGGCGGCATC 622226
                             iv ?        v  ?  v v     vi i         iviv  vvi
C rnd-1_family-        521 GGCTTNCCCTTGAAGATNAGGAAGGGCGTCAACATCTTCCCACTTGCCGT 472

  scaffold59|si     622227 GATGGTTACAGCAAGAGTAACCCTTTTCGTGTCCGCTGTGGAAGAGCGGA 622276
                           ? i   ii i     ?  i  v vi        v i?  v  ? v?  ?i
C rnd-1_family-        471 NACGGTCGCGGCAAGNGTGACGCGCTTCGTGTCGGTNGTTGANGCNCGNG 422

  scaffold59|si     622277 CATGTATGGTCTTGGTTCCTTTCACCTCGAGGGTTTTACTTGAATGAAAG 622326
                            i  v i?     v i   i   i i     v  i? ii v  i  i? v
C rnd-1_family-        421 CGTGGACNGTCTTCGCTCCCTTCGCTTCGAGCGTCNTGTTGGAGTGGNAC 372

  scaffold59|si     622327 GAGTATGGTATCGGTGACTGATCCATGTTGATTACGTCACATGGATCGTA 622376
                              v i  v  ?  ? v            v vv     iivii i ivii
C rnd-1_family-        371 GAGAACGGGATNGGNGTCTGATCCATGTTCAGGACGTCGTCCAGGTTCCG 322

  scaffold59|si     622377 GTCAACAAGCTTCTCTTTCATCATCTGGATGAAATGTTGAGATTCTTCTT 622426
                           vi vv v i    v?i        ?vv      i vi v? vv  ?? i 
C rnd-1_family-        321 CCCCTCCAACTTCGNCTTCATCATNGCGATGAAGTCCTTNGCATCNNCCT 272

  scaffold59|si     622427 TGGTTTCTTCGGAGTTCTTCTGCGCTGTGTGCGTAGCAGCGTGGTGGGTG 622476
                           iv     i?i i   v   i  ?  ?        -  -------  v   
C rnd-1_family-        271 CCGTTTCCNTGAAGTGCTTTTGNGCNGTGTGCGT-GC-------TGCGTG 230

  scaffold59|si     622477 AGGCCCATCGTCTTGGTGAAACGGGTCACCACCCTTTTCTTCGCTTCCAT 622526
                             ?  v  v viivv     i  ivv?   i  vvi i  v    ivvv 
C rnd-1_family-        229 AGNCCGATGGATCGCGTGAAGCGATGNACCGCCAACTCCTGCGCTCGGCT 180

  scaffold59|si     622527 GGATTTGCCACGGAACGCTGGAAGCAAGCGGGATGCCTCTTGTCTGATCA 622576
                           v vi  ?i viv   ?  v  ?  v ?   ? v?      i iviv i  
C rnd-1_family-        179 CGTCTTNTCCTTGAANGCGGGNAGAANGCGNGCNGCCTCTCGCACCACCA 130

  scaffold59|si     622577 TCCGGGTACTTACCTGTATCCCACGCTGACGGATTTCATAGAC---AAAC 622623
                                v iv v ?i  v iv  vi   vi    ?  -- ii  ---   v
C rnd-1_family-        129 TCCGGTTGGTGANTTGAACGCCCTGCTCGCGGANTT--TGAACGTGAAAG 82

  scaffold59|si     622624 CGGGACAAGTCTTCATTAATCTCCTGCAGGAGA----CTGGACGGCCAGG 622669
                            vv  - iv  v  v  i --- i   iv    ----i ?vi     v  
C rnd-1_family-         81 CTCGA-AGCTCGTCCTTGA---CTTGCGCGAGAACACTTNCGCGGCCTGG 36

  scaffold59|si     622670 ATGTATCTTGCGGGCAGCTCCATTCGTTTCGAATG 622704
                           i  v        ?  ? iv  v     v i v   
C rnd-1_family-         35 GTGGATCTTGCGNGCNGTGCCTTTCGTGTTGTATG 1

Matrix = 20p43g.matrix
Kimura (with divCpGMod) = 38.95
Transitions / transversions = 0.90 (76/84)
Gap_init rate = 0.03 (16 / 527), avg. gap size = 1.31 (21 / 16)

1148 26.56 2.51 4.91 scaffold59|size999685 622418 622896 (359556) C rnd-3_family-211#DNA/TcMar-Tc2 (22) 793 326 m_b612s001i50 162379

  scaffold59|si     622418 ATTCTTCTTTGGTTTCTTCGGAGTTCTTCTGCGCTGTGTGCGTAGCAGCG 622467
                            i  i  i iv     ? v i   ?   i     -------  i ii  i
C rnd-3_family-        793 ACTCCTCCTCCGTTTCNTGGAAGTNCTTTTGCGC-------GTGGTGGCA 751

  scaffold59|si     622468 TGGTGGGTGAGGCCCATCGTCTTGGTGAAACGGGTCACCACCCTTTTCTT 622517
                           i i  v  ?  ?  v i      v  i  i  ??v?  - v         
C rnd-3_family-        750 CGATGCGTNAGNCCGACCGTCTTCGTAAAGCGNNGNAC-AGCCTTTTCTT 702

  scaffold59|si     622518 CGCTTCCATGGATTTGCCACGGAACGCTGGAAGCAAGCGGGATGCCTCTT 622567
                              ?  v v  ?    i v v   i  v           i vv      i
C rnd-3_family-        701 CGCNTCGAGGGNTTTGTCCCTGAATGCGGGAAGCAAGCGAGCGGCCTCTC 652

  scaffold59|si     622568 GTCTGATCATCCGGGTACTTACCTGTATCCCACGCTGACGGATTTCATAG 622617
                            ? v? i   ?   v i  v  i  v  ?  vi    ?  i--   ivi 
C rnd-3_family-        651 GNCGNACCATNCGGTTGCTGACTTGGATNCCCTGCTGNCGA--TTCGAGG 604

  scaffold59|si     622618 ACAAACCGGGACAAGTCTTCATTAATCTCCTGCAGGAGACT-GGACGGCC 622666
                            ii  v  i        v  -  ivv vv v   i  vi  - vi  v  
C rnd-3_family-        603 ATGAAACGAGACAAGTCGTC-TTGCGCGACGGCAAGATGCTCGCGCGCCC 555

  scaffold59|si     622667 AGGATGTATCTTGCGGGCAGCTCCATTCGTTTCGAATGGAATGTATTCAT 622716
                           i     v     v  ?  v  ?  i  vi i i ?      i v v? v 
C rnd-3_family-        554 GGGATGGATCTTTCGNGCCGCNCCGTTGATCTTGNATGGAACGAAGNCTT 505

  scaffold59|si     622717 CATTTTTCTCGAGGTCGTCAA---TTTTGATAGCACTTTCTTGAAGCGTG 622763
                            viv  v            v --- i i   i -- i     ?  i  v 
C rnd-3_family-        504 CTCGTTGCTCGAGGTCGTCCACCTTCTCGATGG--CCTTCTTNAAACGGG 457

  scaffold59|si     622764 GATAGTAGTTGT-GTGGAAGACTAACCATCGCGCACACTTGGCGACAAGA 622812
                           vi     -iv  -      ii ii ii?iv     ?i    i    ii  
C rnd-3_family-        456 CGTAGTA-CAGTGGTGGAAAGCCGATTNCGGCGCANGCTTGACGACGGGA 408

  scaffold59|si     622813 AGCACCCGTCGCAATGAGAG------CGTTGATGGCAACAACGTACTCAC 622856
                           ?i v     v  i ii    ------  i --   -----   v v  v 
C rnd-3_family-        407 NACTCCCGTGGCGACAAGAGTCCATCCGCT--TGG-----ACGAAGTCCC 365

  scaffold59|si     622857 GCTTCTCCTTAACTATGA-AGGATTTGCGCAAGGCGACAGC 622896
                            i        i -  vi - v       - i v     i  
C rnd-3_family-        364 GTTTCTCCTTGA-TAGAATACGATTTGC-CGACGCGACGGC 326

Matrix = 20p43g.matrix
Kimura (with divCpGMod) = 30.00
Transitions / transversions = 1.28 (68/53)
Gap_init rate = 0.06 (28 / 478), avg. gap size = 1.25 (35 / 28)

2171 10.18 1.48 0.88 scaffold59|size999685 622556 622892 (359560) C rnd-5_family-402#DNA/TcMar-Tc2 (208) 344 6 m_b612s001i51 162379

  scaffold59|si     622556 GGGATGCCTCTTGTCTGATCATCCGGGTACTTACCTGTATCCCACGCTGA 622605
                                     ?    -  i   ?   ? i  ?     v     ?     ?
C rnd-5_family-        344 GGGATGCCTCNTGTC-GACCATNCGGNTGCTNACCTGAATCCCNCGCTGN 296

  scaffold59|si     622606 CGGATTTCATAGACAAACCGGGACAAGTCTTCATTAATCTCCTGCAGGAG 622655
                             v   vv -            ?         -  i v ?v?  i    ?
C rnd-5_family-        295 CGCATTGAA-AGACAAACCGGGNCAAGTCTTC-TTGAGCNGNTGTAGGAN 248

  scaffold59|si     622656 ACT-GGACGGCCAGGATGTATCTTGCGGGCAGCTCCATTCGTTTCGAATG 622704
                              -        i     v     ?           i     i i ?   
C rnd-5_family-        247 ACTCGGACGGCCGGGATGGATCTTNCGGGCAGCTCCGTTCGTCTTGNATG 198

  scaffold59|si     622705 GAATGTATTCATCATTTTTCTCGAGGTCGTCAATT-TTGATAGCACTTTC 622753
                                v i  i  i  i     i            -              
C rnd-5_family-        197 GAATGAACTCGTCGTTCTTCTCAAGGTCGTCAATTCTTGATAGCACTTTC 148

  scaffold59|si     622754 TTGAAGCGTGGATAGTAGTTGTGTGGAAGACTAACCATCGCGCACACTTG 622803
                                    ?       ?        ? v  i  ?   ?      i    
C rnd-5_family-        147 TTGAAGCGTNGATAGTANTTGTGTGGNATACCAANCATNGCGCACGCTTG 98

  scaffold59|si     622804 GCGACAAGAAGCACCCGTCGCAATGAGAGCGTTGATGGC---AACAACGT 622850
                                i    i    ?  ?  ? i        ii i   ---    i   
C rnd-5_family-         97 GCGACGAGAAACACCNGTNGCNACGAGAGCGTCAACGGCTCGAACAGCGT 48

  scaffold59|si     622851 ACTCACGCTTCTCCTTAACTATGAAGGATTTGCGCAAGGCGA 622892
                               i               i       i             
C rnd-5_family-         47 ACTCGCGCTTCTCCTTAACTGTGAAGGACTTGCGCAAGGCGA 6

Matrix = 20p43g.matrix
Kimura (with divCpGMod) = 8.80
Transitions / transversions = 2.78 (25/9)
Gap_init rate = 0.02 (6 / 336), avg. gap size = 1.33 (8 / 6)


3184 3.68 0.79 0.00 scaffold59|size999685 622915 623294 (359158) rnd-5_family-5465#Unknown 1 383 (1) m_b612s001i52 162381

  scaffold59|si     622915 AAAGTCAATTTGAGGAACGAATTCCGCTTCATGAGGACCGATTTCGGATT 622964
                                   i   ?                 i      ?       ?    
  rnd-5_family-          1 AAAGTCAACTTGNGGAACGAATTCCGCTTCGTGAGGANCGATTTCNGATT 50

  scaffold59|si     622965 CGAAAGGCGAGCCTTCCACGCCGGATGAAAGACGTCCGCGGTCTCTGTTC 623014
                                  v                 i                        
  rnd-5_family-         51 CGAAAGGAGAGCCTTCCACGCCGGACGAAAGACGTCCGCGGTCTCTGTTC 100

  scaffold59|si     623015 CTAAGCACAGATTCCAGTGCGACGACGCCAAGGACAGGGCATACATCGTG 623064
                            v             i                   v  i i         
  rnd-5_family-        101 CGAAGCACAGATTCCGGTGCGACGACGCCAAGGACCGGACGTACATCGTG 150

  scaffold59|si     623065 AATTCCAGGATGGAGTTCACGACGAAAAGGCAACATGGACACGATATTTC 623114
                                 ?                                   v       
  rnd-5_family-        151 AATTCCNGGATGGAGTTCACGACGAAAAGGCAACATGGACACCATATTTC 200

  scaffold59|si     623115 AACAATTATGGCACACCAAAACAGCAA-AAAAGCAATGTCATTGTAAGGA 623163
                                                      -                      
  rnd-5_family-        201 AACAATTATGGCACACCAAAACAGCAACAAAAGCAATGTCATTGTAAGGA 250

  scaffold59|si     623164 ATGGCATTGCTGCCTTCTTCAGTATTTCTCGAATTCGAGACAGCGCTGAA 623213
                              i                  i          v                
  rnd-5_family-        251 ATGACATTGCTGCCTTCTTCAGCATTTCTCGAAATCGAGACAGCGCTGAA 300

  scaffold59|si     623214 GAAGGG--GAGAAGAAGGGCGGGCAGGTTAAACACATCATAACAGTTCAT 623261
                                 --                                          
  rnd-5_family-        301 GAAGGGGAGAGAAGAAGGGCGGGCAGGTTAAACACATCATAACAGTTCAT 350

  scaffold59|si     623262 CAGGGAGGTTGAGTGATTGGATGTGGATGGCGC 623294
                            i                               
  rnd-5_family-        351 CGGGGAGGTTGAGTGATTGGATGTGGATGGCGC 383

Matrix = 20p43g.matrix
Kimura (with divCpGMod) = 2.57
Transitions / transversions = 1.80 (9/5)
Gap_init rate = 0.01 (2 / 379), avg. gap size = 1.50 (3 / 2)


441 26.78 3.88 3.43 scaffold59|size999685 623298 623529 (358923) C genome_1_22152#DNA (232) 233 1 m_b612s001i53 162382

  scaffold59|si     623298 AAAAAAGTGGGCGGTGAGTGTGGAATCGCAACTG-TTGAAGGAAGTAAGC 623346
                                       i i     vv    i vi  v -    vi   i vvi 
C genome_1_2215        233 AAAAAAGTGGGCAGCGAGTGGTGAATTGAGACGGATTGATAGAAATTCAC 184

  scaffold59|si     623347 CCCGATTTGGGGATCAG-AACTGGCGGGAAGAAG-GTACCATATGCTATA 623394
                            v i v ---     i -  v         ivi -  ivv    iv  i 
C genome_1_2215        183 CACAAAT---GGATCGGAAAATGGCGGGAAATGGAGTGAAATATAGTACA 137

  scaffold59|si     623395 AAAAATTAATTA--AAGTAAATTGGCAGGATACCGACAAGTTG--TCACC 623440
                                v  --  --     i  vii        -- ivvi i --     
C genome_1_2215        136 AAAAAATA--TAACAAGTAGATAAACAGGATAC--ATTTATCGCTTCACC 91

  scaffold59|si     623441 GTGTTAAAAACGCTTACTTCAGATTTATTATAAGTACAATCC-AAATGTA 623489
                              i vv  v i  vi   i v iv         -  vv   -   v   
C genome_1_2215         90 GTGCTTCAATCACTAGCTTTACACGTATTATAAG-ACCCTCCAAAAGGTA 42

  scaffold59|si     623490 TCTTTTGACATTTGTGGTA-CTTATAATCCGACATATACGG 623529
                                vv       v  vi-       v   vv        
C genome_1_2215         41 TCTTTGTACATTTGGGGGGTCTTATAAACCGTGATATACGG 1

Matrix = 20p43g.matrix
Kimura (with divCpGMod) = 30.72
Transitions / transversions = 0.76 (26/34)
Gap_init rate = 0.06 (15 / 231), avg. gap size = 1.13 (17 / 15)

917 13.74 6.17 1.18 scaffold59|size999685 623368 623529 (358923) C genome_2_9627#DNA (259) 170 1 m_b612s001i54 162382

  scaffold59|si     623368 GGCGGGAAGAAGGTACCATATGCTATAAAAAATTAA--TTAAAGTAAATT 623415
                              i   i --     v     v  i  v iiiiv -- ii        v
C genome_2_9627        170 GGCAGGAGG--GGTACAATATGGTACAATAGGCCTACCTCGAAGTAAATA 123

  scaffold59|si     623416 GG--------CAGGATACCGACAAGTTGTCACCGTGTTAAAAACGCTTAC 623457
                             --------  i      i i  v  v                   v  
C genome_2_9627        122 GGGTAACTTTCAAGATACCAATAATTTTTCACCGTGTTAAAAACGCTAAC 73

  scaffold59|si     623458 TTCAGATTTATTATAAGTACAATCCAAATGTATCTTTTGACATTTGTGGT 623507
                                                                             
C genome_2_9627         72 TTCAGATTTATTATAAGTACAATCCAAATGTATCTTTTGACATTTGTGGT 23

  scaffold59|si     623508 ACTTATAATCCGACATATACGG 623529
                                       ii        
C genome_2_9627         22 ACTTATAATCCGGTATATACGG 1

Matrix = 20p43g.matrix
Kimura (with divCpGMod) = 14.58
Transitions / transversions = 1.75 (14/8)
Gap_init rate = 0.02 (4 / 161), avg. gap size = 3.00 (12 / 4)


1632 22.11 1.93 1.69 scaffold59|size999685 625106 625519 (356933) C rnd-1_family-135#Unknown (588) 431 17 m_b612s001i55 162383

  scaffold59|si     625106 AACAATTTCATCAAAGTTGTATTCTGGAATATAACAACCGAAACATTATC 625155
                            i  v v                     v i      v- v      v i
C rnd-1_family-        431 AGCATTGTCATCAAAGTTGTATTCTGGATTGTAACAAG-GTAACATTCTT 383

  scaffold59|si     625156 CTTGTCCTATTCTCAATTTATTTTTCTACATTGAAGCCAATGACAATGCC 625205
                           vv    i    i                ii  v        ii    ivv
C rnd-1_family-        382 AGTGTCTTATTTTCAATTTATTTTTCTATGTTCAAGCCAATAGCAATAAG 333

  scaffold59|si     625206 AGGTTGATTATTGCATTTCTGCAAACATTCCCATGCTATGCTATGAGAGG 625255
                             i      i   ii i i v         ii  --- v   --      
C rnd-1_family-        332 AGATTGATTGTTGTGTCTTTTCAAACATTCTTAT---AAGCT--GAGAGG 288

  scaffold59|si     625256 GTCATATCACCTTGATTGTTTGACCATTTTTTTCATTTTGATCAAAATGT 625305
                             vi         v v     v i  vi        vv    v       
C rnd-1_family-        287 GTGGTATCACCTTCAATGTTTCATCAACTTTTTCATGGTGATGAAAATGT 238

  scaffold59|si     625306 GAACTCCAAAACT------AAAATCAAAATTGATCATTGCAACCC--AAA 625347
                               i  vv v i------      v  i       viv      --i  
C rnd-1_family-        237 GAACCCCCCACCCCACAGAAAAATCTAAGTTGATCAGCCCAACCCTAGAA 188

  scaffold59|si     625348 TACATATTGTGTTTTTGTTTGGGATATAAATCATGTATTTTGATTAAATA 625397
                             v    i      i          i     v  i            iv 
C rnd-1_family-        187 TAGATATCGTGTTTCTGTTTGGGATGTAAATAATATATTTTGATTAAGAA 138

  scaffold59|si     625398 TACTGAGTTGAAACTTGTGAGAGGTTGATGAGCATTTATCTAAATTTCAG 625447
                             v    vv    -         i  vii i           v  vv   
C rnd-1_family-        137 TAGTGAGGGGAAA-TTGTGAGAGATTCGCGGGCATTTATCTACATGGCAG 89

  scaffold59|si     625448 CAGTAATCTCAGTTGACACTAAAAGCTTCCCTCATCCCAGGTGACTATGC 625497
                           i   vv   iv       v     i   v    vv    v   i    vi
C rnd-1_family-         88 TAGTCTTCTTTGTTGACAATAAAAACTTACCTCTACCCATGTGGCTATTT 39

  scaffold59|si     625498 TAACAACCTCCATTTTCTCATT 625519
                             v  i      i      v  
C rnd-1_family-         38 TACCAGCCTCCACTTTCTCTTT 17

Matrix = 20p43g.matrix
Kimura (with divCpGMod) = 25.36
Transitions / transversions = 0.88 (42/48)
Gap_init rate = 0.02 (9 / 413), avg. gap size = 1.67 (15 / 9)


1344 20.79 2.58 2.25 scaffold59|size999685 625518 625827 (356625) rnd-5_family-1306#Unknown 3 313 (0) m_b612s001i56 162384

  scaffold59|si     625518 TTGTCTGCTCTTGGGTTATTCTGAGGAAAACACCCCTAATAAAATTCGCA 625567
                                 ivv i    i   vv v    v   v  v --      v   ii
  rnd-5_family-          3 TTGTCTAAACCTGGGCTATGATTAGGATAACCCCGC--ATAAAAATCGTG 50

  scaffold59|si     625568 GATGCAGGAGTCAACACAAATCTCCACATTTAAGTACAC------AAAAA 625611
                                      ii         i        i       ------     
  rnd-5_family-         51 GATGCAGGAGTTGACACAAATCCCCACATTTGAGTACACAAAAATAAAAA 100

  scaffold59|si     625612 ACAAGAAGGTTTAAATATACGAAACCTTCTTTTCACTAACCTGCCTTCAC 625661
                           i  v v    v         v       i   iv           i   v
  rnd-5_family-        101 GCATGCAGGTGTAAATATACCAAACCTTTTTTCAACTAACCTGCCCTCAA 150

  scaffold59|si     625662 CTTT-TTGACGTTTT-AAGTCTGTGAGGACTGTGGGGCATTTTGCAGTGA 625709
                               -i   vv  v -   vv  i-      v  v         ii    
  rnd-5_family-        151 CTTTGCTGAATTTGTAAAGAGTGC-AGGACTTTGTGGCATTTTGTGGTGA 199

  scaffold59|si     625710 TGGGAAAGGTTGTCCTTGAAGAGGTGGCATTCACAGGCATTGCCATATGA 625759
                            i  -    i  i v           i    v        ---    i i
  rnd-5_family-        200 TAGG-AAGGCTGCCGTTGAAGAGGTGACATTAACAGGCAT---CATACGG 245

  scaffold59|si     625760 GTAAATTCTGTCACAGATTACATGCTCTTGCTGCAGCAGATGATCTATAT 625809
                           i ivi       vi?v i   i    v i                i    
  rnd-5_family-        246 ATGTGTTCTGTCTTNTACTACGTGCTGTCGCTGCAGCAGATGATCCATAT 295

  scaffold59|si     625810 TCTATTGGTTGAATTGGG 625827
                               ivi v         
  rnd-5_family-        296 TCTACGAGATGAATTGGG 313

Matrix = 20p43g.matrix
Kimura (with divCpGMod) = 22.95
Transitions / transversions = 1.10 (33/30)
Gap_init rate = 0.03 (10 / 309), avg. gap size = 1.50 (15 / 10)


818 24.19 14.29 1.02 scaffold59|size999685 625825 626083 (356369) C rnd-1_family-1347#Unknown (2) 295 3 m_b612s001i57 162385

  scaffold59|si     625825 GGGGGGAGTTCTGCAGCCCATGTACTAGAACATCTTTGAT-GAAAAACAA 625873
                                 ii   v    v v            i i     i- vi    i?
C rnd-1_family-        295 GGGGGGGATTCAGCAGGCAATGTACTAGAACGTTTTTGACAGTGAAACGN 246

  scaffold59|si     625874 TAAACTAAACAAAAACTAACTGAGCATTGTTGATGATTGCTAAGGCTTGA 625923
                           i   v i    vi    v      v   ?i   v       vi  --  i
C rnd-1_family-        245 CAAAATGAACACGAACTTACTGAGAATTNCTGAGGATTGCTCGGG--TGG 198

  scaffold59|si     625924 GAAGTCCTATCTGCTCTTGTTGATTTGTAGCCTTCTATAGTCAA-AATGG 625972
                                 viiv ii   v iv  i             - iv    -     
C rnd-1_family-        197 GAAGTCACGGCCACTCGTAGTGGTTTGTAGCCTTCT-TGCTCAATAATGG 149

  scaffold59|si     625973 GACAACAGAAAATTGTGATGTATCAAGGAATCATATGATGACAGAGGGAG 626022
                            v   vii     i i  i   v i   i  iivii    i         
C rnd-1_family-        148 GCCAAAGAAAAATCGCGACGTAGCGAGGGATTGAGCGATGGCAGAGGGAG 99

  scaffold59|si     626023 TATCCGT----AATGAA-------------TA--CATCTG---------- 626043
                           ii i   ----i     -------------  -- v    ----------
C rnd-1_family-         98 CGTTCGTGGCGGATGAAATGNGNGTTTCTGTAGGCCTCTGCCACATGAGG 49

  scaffold59|si     626044 ------GGTTGATGGAGACAAAGCAGCCATGGTTGTGTGATCATTT 626083
                           ------  ii            v i          i      v   
C rnd-1_family-         48 GCCNNCGGCCGATGGAGACAAATCGGCCATGGTTGCGTGATCCTTT 3

Matrix = 20p43g.matrix
Kimura (with divCpGMod) = 22.65
Transitions / transversions = 1.82 (40/22)
Gap_init rate = 0.04 (10 / 258), avg. gap size = 4.00 (40 / 10)


809 20.96 8.25 0.45 scaffold59|size999685 626156 626361 (356091) rnd-1_family-21#Unknown 4798 5019 (893) m_b612s001i58 162386

  scaffold59|si     626156 TGCATATATTTTTAGTCACAATAGCAGTACTT-AGGCCCAACCATGTTAA 626204
                             i  v v?          i ii ii   i  -                 
  rnd-1_family-       4798 TGTATCTTNTTTTAGTCACGACGGTGGTATTTTAGGCCCAACCATGTTAA 4847

  scaffold59|si     626205 TTTGTAAGCAAAAAAATGCTTGCAAAATCAACTGTACTTACCACCAAAGT 626254
                                v            v v i          ? iv v           
  rnd-1_family-       4848 TTTGTTAGCAAAAAAATGGTGGTAAAATCAACTNTGGTGACCACCAAAGT 4897

  scaffold59|si     626255 CGGATTTTAATTATTTCAATG-CATGATATC--------------TAAGA 626289
                           v             iivi  i- i  i   i--------------    v
  rnd-1_family-       4898 GGGATTTTAATTATCCGGATACCGTGGTATTTGGAGATAGTATTATAAGT 4947

  scaffold59|si     626290 CCTACATGGGACTT-GGTAACATCTTCAGAAAAATACCATACTGGTGGTA 626338
                             ii          -i   vvii  v   -         i  i       
  rnd-1_family-       4948 CCCGCATGGGACTTCAGTACAGCCTACAG-AAAATACCACACCGGTGGTA 4996

  scaffold59|si     626339 TTCTAAATTTAACCTAGAGATAT 626361
                             i   vv    iv ii ?    
  rnd-1_family-       4997 TTTTAACATTAATATGAANATAT 5019

Matrix = 20p43g.matrix
Kimura (with divCpGMod) = 21.51
Transitions / transversions = 1.69 (27/16)
Gap_init rate = 0.02 (5 / 205), avg. gap size = 3.60 (18 / 5)


272 23.88 1.49 0.00 scaffold59|size999685 627829 627895 (354557) scaffold320|size133159_(dbseq-nr_289)_[34353,40749]#LTR/Copia 2327 2394 (4003) m_b612s001i59 162387

  scaffold59|si     627829 GGCTACATCATCCTAG-TATGACAGGGCACTCCCTCATCTCACTTGTACA 627877
                              i  i ii   i  -i   vv   v         i v  v     v  
  scaffold320|s       2327 GGCCACGTTGTCCCAGGCATGCGAGGCCACTCCCTCGTATCCCTTGTCCA 2376

  scaffold59|si     627878 ACTCTCCAAAGCAGGATG 627895
                                v   v     v  
  scaffold320|s       2377 ACTCTGCAATGCAGGTTG 2394

Matrix = 20p43g.matrix
Kimura (with divCpGMod) = 24.91
Transitions / transversions = 0.78 (7/9)
Gap_init rate = 0.02 (1 / 66), avg. gap size = 1.00 (1 / 1)


15 0.00 0.00 0.00 scaffold59|size999685 630026 630044 (352408) (AAG)n#Simple_repeat 1 19 (0) m_b612s252i6 162388

  scaffold59|si     630026 AAGAAGAAGAAGAAGAAGA 630044
                                              
  (AAG)n#Simple          1 AAGAAGAAGAAGAAGAAGA 19

Matrix = Unknown
Transitions / transversions = 1.00 (0/0)
Gap_init rate = 0.00 (0 / 18), avg. gap size = 0.0 (0 / 0)


17727 2.74 1.41 0.43 scaffold59|size999685 630784 632838 (349614) C scaffold434|size123093_(dbseq-nr_175)_[52641,59321]#LTR/Gypsy (0) 6681 4607 m_b612s001i60 162389

  scaffold59|si     630784 TGACCTAAGCCAGAAAGTATTTAAAAAATCTTTTTTGTAGACTTTGCTGA 630833
                                                           v  -              
C scaffold434|s       6681 TGACCTAAGCCAGAAAGTATTTAAAAAATCTTATT-GTAGACTTTGCTGA 6633

  scaffold59|si     630834 CTTTGTTTTTATGAGCTTAACACTACTGTACAA----------------- 630866
                                                            -----------------
C scaffold434|s       6632 CTTTGTTTTTATGAGCTTAACACTACTGTACAAGTGATGAATGAGATACT 6583

  scaffold59|si     630867 -----TCTCATGCATAAAAAACACAAATGATCATGGGAGAGATTGGCAGT 630911
                           -----                     i                       
C scaffold434|s       6582 AGTTATCTCATGCATAAAAAACACAAGTGATCATGGGAGAGATTGGCAGT 6533

  scaffold59|si     630912 GATTTGTGGCAGTTCCATGACTGGCCCATATTCAACTGCCCAAAGGAACT 630961
                                                                             
C scaffold434|s       6532 GATTTGTGGCAGTTCCATGACTGGCCCATATTCAACTGCCCAAAGGAACT 6483

  scaffold59|si     630962 GTCCCATGTGAAGGTTCCTGAGAAGGAAAACCTCTATTGTATATTCAACT 631011
                                   v                    v    i    v         i
C scaffold434|s       6482 GTCCCATGGGAAGGTTCCTGAGAAGGAAATCCTCCATTGGATATTCAACC 6433

  scaffold59|si     631012 GAAGAAAACACCTACAATGTGTATGGTGGTTTCTTGAGAAGAGCAATCCT 631061
                           v                            vv iv ii    iiv      
C scaffold434|s       6432 TAAGAAAACACCTACAATGTGTATGGTGGAGTTGTAGGAAGGAAAATCCT 6383

  scaffold59|si     631062 GTTTGGATATGATTTCTGAGAAACTCATATCTTATGACTTTTGAGTCCTT 631111
                           i                                                 
C scaffold434|s       6382 ATTTGGATATGATTTCTGAGAAACTCATATCTTATGACTTTTGAGTCCTT 6333

  scaffold59|si     631112 CCTCTGTGTCAAACAATGCAAAGGAGACTCATGGAGTTCCACCTGGAATC 631161
                                  i          ii         i                  v 
C scaffold434|s       6332 CCTCTGTATCAAACAATGTGAAGGAGACTTATGGAGTTCCACCTGGAAGC 6283

  scaffold59|si     631162 TCCAGATTCTTGGCCTATGTCACTCGCCCCCATGAATGGAGGGTCAGGTG 631211
                                                   i                   i     
C scaffold434|s       6282 TCCAGATTCTTGGCCTATGTCACTTGCCCCCATGAATGGAGGGTTAGGTG 6233

  scaffold59|si     631212 AGGTGTGTGAAAAAAACCATTCCTGTGGAAAGGAAAAATGGGGAGGCCGT 631261
                                  ---        v     v                        v
C scaffold434|s       6232 AGGTGTG---AAAAAACCTTTCCTTTGGAAAGGAAAAATGGGGAGGCCGG 6186

  scaffold59|si     631262 TTTGTGTGAGTGGAAGAAACTTGTTTTTGTGTACCGAGTTATACTGGTGA 631311
                              v i    i      v         -       i              
C scaffold434|s       6185 TTTTTATGAGCGGAAGACACTTGTTTT-GTGTACCAAGTTATACTGGTGA 6137

  scaffold59|si     631312 TACAAGACTTTCCTGGCTGAGTAGTGACTACGAAGCATTATTTCAAGCGT 631361
                                                                     v       
C scaffold434|s       6136 TACAAGACTTTCCTGGCTGAGTAGTGACTACGAAGCATTATTACAAGCGT 6087

  scaffold59|si     631362 AAGTGTTAGTGGAGAGAGGAGTAAGAGTGATTCACTGACATGTTCTTTAG 631411
                                                                            v
C scaffold434|s       6086 AAGTGTTAGTGGAGAGAGGAGTAAGAGTGATTCACTGACATGTTCTTTAT 6037

  scaffold59|si     631412 TTTAAGTGTCTGTAGTGTCAAAGTATGGTGTTACTCTCCTAATGTTCAAT 631461
                                                                         i   
C scaffold434|s       6036 TTTAAGTGTCTGTAGTGTCAAAGTATGGTGTTACTCTCCTAATGTTTAAT 5987

  scaffold59|si     631462 CTTTCTGATTTTGTTCCGTGGTGAACCCTGATGGTACCATTCGTATGGAC 631511
                                             i                               
C scaffold434|s       5986 CTTTCTGATTTTGTTCCGCGGTGAACCCTGATGGTACCATTCGTATGGAC 5937

  scaffold59|si     631512 TGTCGATATAGTCCAAGGATCTTTATGGTATTTGCTTTCTGATTTGCAGA 631561
                                                                          i  
C scaffold434|s       5936 TGTCGATATAGTCCAAGGATCTTTATGGTATTTGCTTTCTGATTTGCGGA 5887

  scaffold59|si     631562 GGATACCTTCTTTGTGAATAAGTACTCTATCACCAATTTTATAATCCCAA 631611
                                         i   v                               
C scaffold434|s       5886 GGATACCTTCTTTGCGAAGAAGTACTCTATCACCAATTTTATAATCCCAA 5837

  scaffold59|si     631612 TCGACGCGAGACTTGTTTTCACGTTCGGTGTTGCAATCGGTTTGGCGTTG 631661
                                                             i               
C scaffold434|s       5836 TCGACGCGAGACTTGTTTTCACGTTCGGTGTTGCGATCGGTTTGGCGTTG 5787

  scaffold59|si     631662 CCTGTGATCTCCTATTTTGTTCCAGTCAGCTAGGAAGGGAATGTCAAACA 631711
                                                                             
C scaffold434|s       5786 CCTGTGATCTCCTATTTTGTTCCAGTCAGCTAGGAAGGGAATGTCAAACA 5737

  scaffold59|si     631712 GCATGTCCCTGCCAAATATTGCTGCACCTGGAGAGGCTTTGAGTACCGTG 631761
                                                                             
C scaffold434|s       5736 GCATGTCCCTGCCAAATATTGCTGCACCTGGAGAGGCTTTGAGTACCGTG 5687

  scaffold59|si     631762 TGGTATGTGGAGCGAACGGCCCATGCAGCATC-GTGAGGAAGTCTGCTAT 631810
                                                           -                 
C scaffold434|s       5686 TGGTATGTGGAGCGAACGGCCCATGCAGCATCTGTGAGGAAGTCTGCTAT 5637

  scaffold59|si     631811 GTCACTAGGAGCCACTGTATTGGCCATGTCTAATTCAGCGGTACAGAGCA 631860
                                                v                      i     
C scaffold434|s       5636 GTCACTAGGAGCCACTGTATTTGCCATGTCTAATTCAGCGGTACGGAGCA 5587

  scaffold59|si     631861 TTGTCATGATTACTTGATGCATCCGTTCTAGTATTGCGTTTGCTTGGGGG 631910
                                                                             
C scaffold434|s       5586 TTGTCATGATTACTTGATGCATCCGTTCTAGTATTGCGTTTGCTTGGGGG 5537

  scaffold59|si     631911 TTCTTGATGCTGGTTGGCTTACGCTTGATACCGTATGAATCACATAGGGT 631960
                                                                             
C scaffold434|s       5536 TTCTTGATGCTGGTTGGCTTACGCTTGATACCGTATGAATCACATAGGGT 5487

  scaffold59|si     631961 TTCGAAATTGAGCTTGAACTCGCTTCCATTGTCGTAAATGATTACTTGAC 632010
                                                                             
C scaffold434|s       5486 TTCGAAATTGAGCTTGAACTCGCTTCCATTGTCGTAAATGATTACTTGAC 5437

  scaffold59|si     632011 AACGTGGGTAACGGCTAAACCAGATCTTGTTTACTAAAGAGCCAACTTGT 632060
                                                                             
C scaffold434|s       5436 AACGTGGGTAACGGCTAAACCAGATCTTGTTTACTAAAGAGCCAACTTGT 5387

  scaffold59|si     632061 GCTGATGATTTATCAAAGTATGCTTCTTTAGGTTTATTATGTGTGTTAGT 632110
                                                                             
C scaffold434|s       5386 GCTGATGATTTATCAAAGTATGCTTCTTTAGGTTTATTATGTGTGTTAGT 5337

  scaffold59|si     632111 ACCCTTGAGGCCCTTTTTACCCTTGGGAGTAACAGAATTGAATTCAGTTA 632160
                                                                             
C scaffold434|s       5336 ACCCTTGAGGCCCTTTTTACCCTTGGGAGTAACAGAATTGAATTCAGTTA 5287

  scaffold59|si     632161 CCGGTAGTTCCACAATTTCGAACCAACTGGTAGCTGGATCTATCATTGTG 632210
                                                                             
C scaffold434|s       5286 CCGGTAGTTCCACAATTTCGAACCAACTGGTAGCTGGATCTATCATTGTG 5237

  scaffold59|si     632211 ACACACATAAAGTCAATTTCAGTGCCGTCTTTGCCCTTGAGAGTGTATGG 632260
                                                                             
C scaffold434|s       5236 ACACACATAAAGTCAATTTCAGTGCCGTCTTTGCCCTTGAGAGTGTATGG 5187

  scaffold59|si     632261 TCCGATTAGGTCCACACATAGTACCTCCCAGGGATTTGATACAAC----- 632305
                                                                        -----
C scaffold434|s       5186 TCCGATTAGGTCCACACATAGTACCTCCCAGGGATTTGATACAACCTTTT 5137

  scaffold59|si     632306 -CAATTTTGTAGGTAATTTACCGTACTTATGTTGGCGTCGTTTGTTGACT 632354
                           -            i                                    
C scaffold434|s       5136 TCAATTTTGTAGGCAATTTACCGTACTTATGTTGGCGTCGTTTGTTGACT 5087

  scaffold59|si     632355 TGGCATTTATGACAATTTTTGACAAAGGTGCGGACAGAGTGTCTCAAACC 632404
                                                                             
C scaffold434|s       5086 TGGCATTTATGACAATTTTTGACAAAGGTGCGGACAGAGTGTCTCAAACC 5037

  scaffold59|si     632405 TTTCCAATACACTGCAGCGCGAAGAGTTTCTTCGAGACGGGTTGTCCCAG 632454
                                      ii                                     
C scaffold434|s       5036 TTTCCAATACATCGCAGCGCGAAGAGTTTCTTCGAGACGGGTTGTCCCAG 4987

  scaffold59|si     632455 GATGCTGCAGATAGTGATGGTACCACTGTACTGCTTGCTGCTGGAGTTCC 632504
                                                              i              
C scaffold434|s       4986 GATGCTGCAGATAGTGATGGTACCACTGTACTGCTCGCTGCTGGAGTTCC 4937

  scaffold59|si     632505 TGTGGGATGACAAGTTTACCATCCTTGCACAGTACTTGAACATTTTCCAC 632554
                                            i                              --
C scaffold434|s       4936 TGTGGGATGACAAGTTTGCCATCCTTGCACAGTACTTGAACATTTTCC-- 4889

  scaffold59|si     632555 CAGCTGAGGTTTGTATGCCTCCAGCAGGCTGAGTTTATCCAGCGTTTTAT 632604
                           --                                v v     i       
C scaffold434|s       4888 --GCTGAGGTTTGTATGCCTCCAGCAGGCTGAGTGTTTCCAGTGTTTTAT 4841

  scaffold59|si     632605 CCGTTTGTTGAGCTGTGGCAATCTCCCAAACTGTTAGGGGATAGATCGCA 632654
                                          i           i                      
C scaffold434|s       4840 CCGTTTGTTGAGCTGCGGCAATCTCCCGAACTGTTAGGGGATAGATCGCA 4791

  scaffold59|si     632655 TTCTCTTCGCTGCGGTTAGCAAATACATAGTTCATGAGGTCTGAGTGTTT 632704
                                                  i   v                      
C scaffold434|s       4790 TTCTCTTCGCTGCGGTTAGCAAACACAAAGTTCATGAGGTCTGAGTGTTT 4741

  scaffold59|si     632705 GACCGGGGATGGGTCCTCTTCTGCTTGCATAGTGTAATAACACCAGCATT 632754
                                                                             
C scaffold434|s       4740 GACCGGGGATGGGTCCTCTTCTGCTTGCATAGTGTAATAACACCAGCATT 4691

  scaffold59|si     632755 TTGTGAAGGTCATCCAGTTTTCCTTAACGTCCTTTGTTGGACCAAAGTCA 632804
                                                                             
C scaffold434|s       4690 TTGTGAAGGTCATCCAGTTTTCCTTAACGTCCTTTGTTGGACCAAAGTCA 4641

  scaffold59|si     632805 AGGCGTGAAATCGCATCCGCAACTGTGTTGTGGA 632838
                                      i                      
C scaffold434|s       4640 AGGCGTGAAATTGCATCCGCAACTGTGTTGTGGA 4607

Matrix = 20p43g.matrix
Kimura (with divCpGMod) = 2.33
Transitions / transversions = 1.55 (34/22)
Gap_init rate = 0.01 (14 / 2054), avg. gap size = 2.71 (38 / 14)

267 20.75 0.00 0.00 scaffold59|size999685 632793 632845 (349607) C scaffold178|size795848_(dbseq-nr_718)_[170010,175635]#LTR/Gypsy (1089) 4537 4485 m_b612s001i61 162389

  scaffold59|si     632793 GGACCAAAGTCAAGGCGTGAAATCGCATCCGCAACTGTGTTGTGGACACA 632842
                             v   v    v  v     i  v  i        v          ii v
C scaffold178|s       4537 GGTCCATAGTCCAGTCGTGAGATGGCGTCCGCAACGGTGTTGTGGATGCC 4488

  scaffold59|si     632843 TTT 632845
                              
C scaffold178|s       4487 TTT 4485

Matrix = 20p43g.matrix
Kimura (with divCpGMod) = 21.99
Transitions / transversions = 0.57 (4/7)
Gap_init rate = 0.00 (0 / 52), avg. gap size = 0.0 (0 / 0)


12087 18.19 1.71 2.01 scaffold59|size999685 632923 635268 (347184) scaffold204|size186819_(dbseq-nr_562)_[56855,62582]#LTR/Gypsy 1 2339 (3389) m_b612s001i62 162390

  scaffold59|si     632923 TGACATGAGCCAAGGATGCCTACAGGTACCCCTGACCCATTCAGGCCCCA 632972
                                            i     v     i         v-   i     
  scaffold204|s          1 TGACATGAGCCAAGGATACCTACTGGTACTCCTGACCCAA-CAGACCCCA 49

  scaffold59|si     632973 CTTTCAGGCCATGGGTACAACACTAGTACT-TTCCCACTGAAGGAGGAAG 633021
                           i       v v i  v i  i----- i  -      vvv    -     
  scaffold204|s         50 TTTTCAGGACCTAGGGATAAT-----TGCTCTTCCCAAACAAGG-GGAAG 93

  scaffold59|si     633022 TATGCAAAATCACAACTCATTAGTTTCTCAGAAACAATATATTTGAGGTA 633071
                              ii    viv        - vi          v            i  
  scaffold204|s         94 TATATAAAAATCCAACTCAT-ACCTTCTCAGAAAGAATATATTTGAGATA 142

  scaffold59|si     633072 CATACTCATCAGGTATGTCCCACAGAAACAATAGCTCATGTAAAGCAGGT 633121
                                ii         iiv  v          iiv i v  v      v 
  scaffold204|s        143 CATACCTATCAGGTATACACCTCAGAAACAATGAGTTAAGTTAAGCAGTT 192

  scaffold59|si     633122 GAGAGGGTTCAACTGCTCAACTGAAGAGCCTGCAG-TGTGAGACCTTCTC 633170
                             v    v        i               v i-   i v  i     
  scaffold204|s        193 GACAGGGGTCAACTGCCCAACTGAAGAGCCTGAAAATGTAATACTTTCTC 242

  scaffold59|si     633171 AACTGACAAATTTGCAGTGTGAGAGCTTCTGTGTAAATATTGGGCACACC 633220
                               ii                        v            i     i
  scaffold204|s        243 AACTAGCAAATTTGCAGTGTGAGAGCTTCTCTGTAAATATTGGACACACT 292

  scaffold59|si     633221 AGCCTCCAATAGAATACATGT---------AAATTACATGATAAATTTGA 633261
                                      v v   v   ---------i i            v i  
  scaffold204|s        293 AGCCTCCAATATATTACTTGTTGTTTACATGAGTTACATGATAAAATCGA 342

  scaffold59|si     633262 GAGGACCACCATTGGGCAGTCCTCATTT-TTGGTCATTT-CAATAGCTCA 633309
                                i       i    i         -   i      -          
  scaffold204|s        343 GAGGATCACCATTAGGCAATCCTCATTTGTTGATCATTTTCAATAGCTCA 392

  scaffold59|si     633310 TAAA---AAATGGTTTCCAATGAGCTGGAACACACTTTTGTCTACCTCTT 633356
                               ---    ----     vv i        --- i  v     i  v 
  scaffold204|s        393 TAAATTAAAAT----TCCAAACAACTGGAACA---TCTTTTCTACTTCGT 435

  scaffold59|si     633357 GTTATCTACAACTACTTTTTGCCTACTTCCAGCTTAGGTCACTATCGTAC 633406
                           -                  i v        i                   
  scaffold204|s        436 -TTATCTACAACTACTTTTCGACTACTTCCGGCTTAGGTCACTATCGTAC 484

  scaffold59|si     633407 AACAACCCAGCCGAACTCAGTAAGTTTGACGCACCACCAC-ACAAGAAGG 633455
                           i i -----         i       vvv   v  v    -   vv    
  scaffold204|s        485 GATA-----GCCGAACTCGGTAAGTTGCTCGCTCCTCCACCACACTAAGG 529

  scaffold59|si     633456 CCCT-CCCTACGACCCACAGGCCGTCAAGAGGAACAAAATTTTTGCCACA 633504
                            i  -   v             v   i - vi  iv  iv    i v  i
  scaffold204|s        530 CTCTTCCCGACGACCCACAGGCGGTCGA-ACAAATCAAGGTTTTACAACG 578

  scaffold59|si     633505 CAGGGTACTATGTTCCTCGCGCACCACAGTGTAAACAATTTCTTTCTTAG 633554
                              i    vviv  iv    i iv   v   ii   i    -  i  i  
  scaffold204|s        579 CAGAGTACGTCTTTTATCGCACGGCACCGTGCGAACGATTT-TTCCTCAG 627

  scaffold59|si     633555 CCCTCCAAGGAGTTCCTACAAGAAACCTTTTTTAGGCACTAGTTTAGGAG 633604
                           i  v                    i i   i           ii i  v 
  scaffold204|s        628 TCCACCAAGGAGTTCCTACAAGAAGCTTTTCTTAGGCACTAGCCTGGGTG 677

  scaffold59|si     633605 AAATGCTATGAGCCATGTCCTCTGTGAAGGCATTTCCCAAAGGGCTCAAG 633654
                            i vi   i  v          i     i  iv    ii     i i   
  scaffold204|s        678 AGAAACTACGACCCATGTCCTCCGTGAAAGCGATTCCTGAAGGGTTTAAG 727

  scaffold59|si     633655 TGGGCATAAGTGGATATAGTGCGAACGTGGTGTTGGAGGAAAGAATTCCC 633704
                               ------    ----    v  v    i        i     i    
  scaffold204|s        728 TGGG------TGGA----GTGCCAAGGTGGCGTTGGAGGGAAGAACTCCC 767

  scaffold59|si     633705 TCATATGCTACATTCCGGTGCAGGATCCCATGCAGGATGCCCTCGATAAG 633754
                           i    i iv       v v          i               vv   
  scaffold204|s        768 CCATACGTGACATTCCTGAGCAGGATCCCGTGCAGGATGCCCTCGCGAAG 817

  scaffold59|si     633755 AGCAAAAAGACCACCTACTTCAAGTTGACTCTTCCCAACATGGGGAATGA 633804
                            i                              i  i        i  ii 
  scaffold204|s        818 AACAAAAAGACCACCTACTTCAAGTTGACTCTCCCTAACATGGGAAACAA 867

  scaffold59|si     633805 GTTAAAGGTGGCAGTATGGGTGTCCAGGAATCCCGAGCAGTTTCTACTGC 633854
                                      ii       i    i   v                    
  scaffold204|s        868 GTTAAAGGTGGTGGTATGGGCGTCCGGGACTCCCGAGCAGTTTCTACTGC 917

  scaffold59|si     633855 ATGTACGCACTGCGACTCACACATGCAAGCA-ATGGGGCTTGACACAAGC 633903
                                   v i    i    i i  i     -              iii 
  scaffold204|s        918 ATGTACGCTCCGCGATTCACGCGTGTAAGCAGATGGGGCTTGACACGGAC 967

  scaffold59|si     633904 TTCACCA-AGGAGGGAAGGGCCGTTGAAACAGCTAAGCTCAACGCCGAGA 633952
                              i vi-  v  i     - i           i   v  i v  i  iv
  scaffold204|s        968 TTCGCGGCAGCAGAGAAGG-CTGTTGAAACAGCCAAGATCGAGGCTGAAC 1016

  scaffold59|si     633953 TTGTGAAGGGGGAGTACACGCAACTGCGCAACTCC-AAAAAAAGAAG--- 633998
                           iv iv   vi       ii vviv i  i  iv i-           ---
  scaffold204|s       1017 CAGCCAAGCAGGAGTACGTGACGGTACGTAATGCTGAAAAAAAGAAGAGG 1066

  scaffold59|si     633999 GGCAATAAAGGAGAGGCACCTAGTACCACC-CCTAGGCTGTGTCGCCTGC 634047
                                    vi   v  i  ii    v   -  v      iv  i     
  scaffold204|s       1067 GGCAATAAACAAGATGCGCCCGGTACGACCGCCGAGGCTGCTTCACCTGC 1116

  scaffold59|si     634048 CCTAGCTGAAGCAAAAGCAATGCACGACAAAGCCATGAA-GCTCTAGATG 634096
                                iv     v  i  v i i i     i i v    -        v 
  scaffold204|s       1117 CCTAGTAGAAGCCAAGGCCACGTATGACAAGGTCTTGAAAGCTCTAGAAG 1166

  scaffold59|si     634097 CCGCGAAGCTTGCAGCCACAATGGCAGGAGCAAAGCCGTTCACGCTGTAC 634146
                           vi        i  v i i   i   v    ii     v   iv   v  i
  scaffold204|s       1167 ATGCGAAGCTCGCCGTCGCAACGGCTGGAGTGAAGCCCTTCGAGCTTTAT 1216

  scaffold59|si     634147 AGAAACCTCCTCTACGATGAGTCCCAACAGCCCTGGGAAAAGATCATCAA 634196
                           i            v   i   v   iv           i     i     
  scaffold204|s       1217 GGAAACCTCCTCTCCGACGAGGCCCGTCAGCCCTGGGAGAAGATTATCAA 1266

  scaffold59|si     634197 GGTCCAAGTGACTCATGCTCCTTGGGAAGACATCAAAGGGGTCACACACA 634246
                             i          v v              i     i  i  vv i    
  scaffold204|s       1267 GGCCCAAGTGACTAAAGCTCCTTGGGAAGATATCAAGGGAGTGCCGCACA 1316

  scaffold59|si     634247 TGGAGACTCCCATCAAGACTTAGGACTCGTTTCATGAGTGCATCACATTC 634296
                           i           iv       i i          i      i    i  i
  scaffold204|s       1317 CGGAGACTCCCACGAAGACTTGGAACTCGTTTCACGAGTGCGTCACGTTT 1366

  scaffold59|si     634297 CATCTGCTTCAGGTGTTCCGTCATGATGCGGGTGAGGCCCTCAAGTACTA 634346
                             i  i  v                 i   v i                 
  scaffold204|s       1367 CACCTACTACAGGTGTTCCGTCATGACGCGTGCGAGGCCCTCAAGTACTA 1416

  scaffold59|si     634347 TAGCACGAACACATTGAAGAAGCCCAACAGGGTCTCGATACGTCAG-TTT 634395
                             v   i  i  ii    i         v    i  i  v      -   
  scaffold204|s       1417 TATCACAAATACGCTGAAAAAGCCCAACCGGGTTTCAATTCGTCAGTTTT 1466

  scaffold59|si     634396 TTGCCCGAGTAGAACAGCTCAACAGCTACCTTGAGACATTGCCCTGCTTG 634445
                              i i                         i           v   i  
  scaffold204|s       1467 TTGTCTGAGTAGAACAGCTCAACAGCTACCTCGAGACATTGCCATGCCTG 1516

  scaffold59|si     634446 TACTACAGCCCAAAGGCCAATCAGGCTACCAAGAAGG-GTTGCCCTTGGA 634494
                             i        i     i                 i -i     ii v  
  scaffold204|s       1517 TATTACAGCCCGAAGGCTAATCAGGCTACCAAGAAAGTATTGCCTCTTGA 1566

  scaffold59|si     634495 TGACACCAACCTTGCAACTCACCTGTTGAGCATGTGTCCGGCCAAGTGGC 634544
                               i ii       i     i  i   v          i          
  scaffold204|s       1567 TGACGCTGACCTTGCGACTCATCTATTGCGCATGTGTCCAGCCAAGTGGC 1616

  scaffold59|si     634545 AGACCCAGTATGACTTGACCAAGAATACCACTCCAGTCAGGACTAGGGCC 634594
                            i            i v  vi             i     v         
  scaffold204|s       1617 AAACCCAGTATGACCTCACAGAGAATACCACTCCGGTCAGTACTAGGGCC 1666

  scaffold59|si     634595 CTTCTCTTGGTCTTAGTGAGTATCAAGAACAATATGGAACTTGACGCAAA 634644
                             v  v      i   v  i    i        ii      i  iivv  
  scaffold204|s       1667 CTACTATTGGTCCTAGAGAATATCGAGAACAATGCGGAACTCGATAACAA 1716

  scaffold59|si     634645 GCCTTCCACCACAATCAAAGCAAAGGGGGCTGATCAGAAGCGCAAGAGCA 634694
                              iv i v  ii i   i     i         vvi     --- --- 
  scaffold204|s       1717 GCCCGCTAGCATGACCAAGGCAAAAGGGGCTGATACAAAGCG---G---A 1760

  scaffold59|si     634695 AGATAGAGTTGATGGACTCCCGCATCCCCAAGAACCCCAAG-----GGGC 634739
                               i    i                        v      -----    
  scaffold204|s       1761 AGATGGAGTCGATGGACTCCCGCATCCCCAAGAAGCCCAAGAAGGTGGGC 1810

  scaffold59|si     634740 TGGACCAAAAAGCACTGTGTACTATGCAAGAAGCATGGGGAGCCGTACAA 634789
                                 i             i           i       i    i    
  scaffold204|s       1811 TGGACCGAAAAGCACTGTGTGCTATGCAAGAAACATGGGGGGCCGCACAA 1860

  scaffold59|si     634790 CAGTCACAATACGCGTTACTGCCACCGTTACAACAAGAACGGTACTCGGA 634839
                           v               v      ii  i  i                vv 
  scaffold204|s       1861 AAGTCACAATACGCGTGACTGCCGTCGCTATAACAAGAACGGTACTCCTA 1910

  scaffold59|si     634840 TCAAAAGGAATGGGGATGCAGGTAAGTCCCAAACCAAAGAAAGGAAACCA 634889
                               i i        -i         i  vivv v              -
  scaffold204|s       1911 TCAAGAAGAATGGGG-CGCAGGTAAGCCCGGTTCAAAAGAAAGGAAACC- 1958

  scaffold59|si     634890 GAGGGTGCGAACTTTGCCTAGATAGTCTGGGCGGAGTTGAAGAAATAACT 634939
                                -        i   i        i                 vvv  
  scaffold204|s       1959 GAGGG-GCGAACTTCGCCCAGATAGTCCGGGCGGAGTTGAAGAAAGCTCT 2007

  scaffold59|si     634940 CCGCAAGAAGTCTAGCAAGCGCTAGAAATGCCATGCCAATGACTTGAAAA 634989
                                    v     i      v     i i ii  i       i i   
  scaffold204|s       2008 CCGCAAGAATTCTAGTAAGCGCAAGAAACGTCGCGCTAATGACTCGGAAA 2057

  scaffold59|si     634990 GCAACAACGACTCCGACAACAGCTCATGAAGGCGCTGGTCGGATAGCACT 635039
                            ii   i          i    i  i      i  v              
  scaffold204|s       2058 GTGACAGCGACTCCGACGACAGTTCGTGAAGGTGCGGGTCGGATAGCACT 2107

  scaffold59|si     635040 TGGGAACTACATACTTGTAAGAAACGTTAACTAAATACTGCACTTGACAG 635089
                           v     i   i  vv            v  i           v       
  scaffold204|s       2108 GGGGAATTACGTAGATGTAAGAAACGTAAATTAAATACTGCAATTGACAG 2157

  scaffold59|si     635090 TTATACGAACCCCAGTCCGAGTAAAGCTATCTTGA-TA--AAAAATACAA 635136
                              i  v v                      i   -  --    i - --
  scaffold204|s       2158 TTACACTACCCCCAGTCCGAGTAAAGCTATCCTGACTAGTAAAAGT-C-- 2204

  scaffold59|si     635137 AAAATTAAAAA--AGTTAAATTGACCGTCACAACAGACAACATGTCAAAA 635184
                                iv    -- i      ii  i     i - i    v  i      
  scaffold204|s       2205 AAAATCCAAAATCAATTAAATCAACTGTCACGA-AAACAAGATATCAAAA 2253

  scaffold59|si     635185 AAATCTTGCTCCAAAATAAAATAGTCCGAATTAAAAATTCAAGATAATTC 635234
                                   i        i   v vi               i i    vvi
  scaffold204|s       2254 AAATCTTGTTCCAAAATGAAAAATCCCGAATTAAAAATTCGAAATAAAAT 2303

  scaffold59|si     635235 GAAA-CAACGACCTCAAAT-ATTTCAAAAAATCTTA 635268
                              i-           vvi- i  v           
  scaffold204|s       2304 GAAGTCAACGACCTCATCCAACTTAAAAAAATCTTA 2339

Matrix = 20p43g.matrix
Kimura (with divCpGMod) = 17.54
Transitions / transversions = 1.75 (266/152)
Gap_init rate = 0.03 (69 / 2345), avg. gap size = 1.26 (87 / 69)

19951 13.70 1.68 1.20 scaffold59|size999685 633237 636398 (346054) scaffold52|size687078_(dbseq-nr_635)_[61213,67634]#LTR/Gypsy 295 3471 (2951) m_b612s001i63 162390

  scaffold59|si     633237 CATGTAAATTACATGATAAATTTGAGAGGACCACCATTGGGCAGTCCTCA 633286
                               v     v    v    vviiv      iivi v vvi         
  scaffold52|si        295 CATGAAAATTTCATGTTAAAAGCATGAGGACTGATAGTTTACAGTCCTCA 344

  scaffold59|si     633287 TTTTTGGTCATTTCAATAGCTCATAAAAAATGGTTTCCAATGAGCTGGAA 633336
                             i iivi  v  v       i       - ii        v i      
  scaffold52|si        345 TTCTCACCCAATTAAATAGCTTATAAAAA-TAATTTCCAATCAACTGGAA 393

  scaffold59|si     633337 CACACTTTTGTCTACCTCTTGTTATCTACAACTACTTTTTGCCTACTTCC 633386
                           i  -  i  v     i  i --      v      v   ii         
  scaffold52|si        394 TAC-CTCTTTTCTACTTCCT--TATCTAGAACTACGTTTCACCTACTTCC 440

  scaffold59|si     633387 AGCTTAGGTCACTATCGTACAACAACCCAGCCGAACTCAGTAAGTTTGAC 633436
                           i                   i i -----    v    i       iiv 
  scaffold52|si        441 GGCTTAGGTCACTATCGTACGATA-----GCCGCACTCGGTAAGTTCATC 485

  scaffold59|si     633437 GCACCACCACAC-AAGAAGGCCCTCCCTACGACCCACAGGCCGTCAAGAG 633485
                               i       - v      i     v             v   i   i
  scaffold52|si        486 GCACTACCACACTACGAAGGCTCTCCCGACGACCCACAGGCGGTCGAGAA 535

  scaffold59|si     633486 GAACAAAATTTTTGCCACACAGGGTACTATGTTCCTCGCGCACCACAGTG 633535
                           i      -    iii   i   i      i    v           v i 
  scaffold52|si        536 AAACAAA-TTTTCATCACGCAGAGTACTACGTTCATCGCGCACCACCGCG 584

  scaffold59|si     633536 TAAACAATTTCTTTCTTAGCCCTCCAAGGAGTTCCTACAAGAAACCTTTT 633585
                           ii  ii i     i  i  v              i          i    
  scaffold52|si        585 CGAATGACTTCTTCCTCAGGCCTCCAAGGAGTTCTTACAAGAAACTTTTT 634

  scaffold59|si     633586 TTAGGCACTAGTTTAGGAGAAATGCTATGAGCCATGTCCTCTGTGAAGGC 633635
                                v      i       i v    i             i     i  
  scaffold52|si        635 TTAGGGACTAGTCTAGGAGAGAAGCTACGAGCCATGTCCTCCGTGAAAGC 684

  scaffold59|si     633636 ATTTCCCAAAGGGCTCAAGTGGGCATAAGTGGATATAGTGCGAACGTGGT 633685
                                  i              ----- v  -----             i
  scaffold52|si        685 ATTTCCCGAAGGGCTCAAGTGG-----ATTG-----AGTGCGAACGTGGC 724

  scaffold59|si     633686 GTTGGAGGAAAGAATTCCCTCATATGCTACATTCCGGTGCAGGATCCCAT 633735
                           i i            i   i i  i            v         ii 
  scaffold52|si        725 ATCGGAGGAAAGAATCCCCCCGTACGCTACATTCCGGAGCAGGATCCTGT 774

  scaffold59|si     633736 GCAGGATGCCCTCGATAAGAGCAAAAAGACCACCTACTTCAAGTTGACTC 633785
                                          v    v                             
  scaffold52|si        775 GCAGGATGCCCTCGAGAAGACCAAAAAGACCACCTACTTCAAGTTGACTC 824

  scaffold59|si     633786 TTCCCAACATGGGGAATGAGTTAAAGGTGGCAGTATGGGTGTCCAGGAAT 633835
                                    i                                  i   v 
  scaffold52|si        825 TTCCCAACACGGGGAATGAGTTAAAGGTGGCAGTATGGGTGTCCGGGACT 874

  scaffold59|si     633836 CCCGAGCAGTTTCTACTGCATGTACGCACTGCGACTCACACATGCAAGCA 633885
                                                      v i    i   ii i        
  scaffold52|si        875 CCCGAGCAGTTTCTACTGCATGTACGCTCCGCGATTCATGCGTGCAAGCA 924

  scaffold59|si     633886 A-TGGGGCTTGACACAAGCTTCACCA-AGGAGGGAAGGGCCGTTGAAACA 633933
                           i-             iii    i vi-  vv i     - i         
  scaffold52|si        925 GCTGGGGCTTGACACGGACTTCGCGGCAGCCGAGAAGG-CTGTTGAAACA 973

  scaffold59|si     633934 GCTAAGCTCAACGCCGAGATTGTGAAGGGGGAGTACACGCAACTGCGCAA 633983
                             i   v    v  i  iv v iv   vi      iii vviv i     
  scaffold52|si        974 GCCAAGATCAAGGCTGAACTAGCCAAGCAGGAGTATGTGACGGTACGCAA 1023

  scaffold59|si     633984 CTCCAAAAAA----AGAAGGGCAATAAAGGAGAGGCACCTAGTACCACC- 634028
                           iv ii     ----              vi   v  i  ii    v   -
  scaffold52|si       1024 TGCTGAAAAATAGAAGAAGGGCAATAAACAAGATGCGCCCGGTACGACCG 1073

  scaffold59|si     634029 CCTAGGCTGTGTCGCCTGCCCTAGCTGAAGCAAAAGCA-ATGCACGACAA 634077
                             v       ii                   v  i  v-  -i       
  scaffold52|si       1074 CCAAGGCTGTACCGCCTGCCCTAGCTGAAGCTAAGGCCTAT-TACGACAA 1122

  scaffold59|si     634078 AGCCATGAAG-CTCTAGATGCCGCGAAGCTTGCAGCCACAATGGCAGGAG 634126
                           i   v i   -       v     i        v i              
  scaffold52|si       1123 GGCCCTAAAGGCTCTAGAAGCCGCAAAGCTTGCCGTCACAATGGCAGGAG 1172

  scaffold59|si     634127 CAAAGCCGTTCACGCTGTACAGAAACCTCCTCTACGATGAGTCCCAACAG 634176
                            i     v   iv      ii            v   i   v    v   
  scaffold52|si       1173 CGAAGCCCTTCGAGCTGTATGGAAACCTCCTCTCCGACGAGGCCCATCAG 1222

  scaffold59|si     634177 CCCTGGGAAAAGATCATCAAGGTCCAAGTGACTCATGCTCCTTGGGAAGA 634226
                             v              i    i           i               
  scaffold52|si       1223 CCGTGGGAAAAGATCATTAAGGCCCAAGTGACTCGTGCTCCTTGGGAAGA 1272

  scaffold59|si     634227 CATCAAAGGGGTCACACACATGGAGACTCCCATCAAGACTTAGGACTCGT 634276
                                 i  i  vv i    i           iv       i        
  scaffold52|si       1273 CATCAAGGGAGTACCGCACACGGAGACTCCCACGAAGACTTGGGACTCGT 1322

  scaffold59|si     634277 TTCATGAGTGCATCACATTCCATCTGCTTCAGGTGTTCCGTCATGATGCG 634326
                            i         i   ii     i   i v                 ii  
  scaffold52|si       1323 TCCATGAGTGCGTCATGTTCCACCTGTTACAGGTGTTCCGTCATGACACG 1372

  scaffold59|si     634327 GGTGAGGCCCTCAAGTACTATAGCACGAACACATTGAAGAAGCCCAACAG 634376
                                                 v                           
  scaffold52|si       1373 GGTGAGGCCCTCAAGTACTATATCACGAACACATTGAAGAAGCCCAACAG 1422

  scaffold59|si     634377 GGTCTCGATACGTCAGTTTTT-GCCCGAGTAGAACAGCTCAACAGCTACC 634425
                                                - i i                        
  scaffold52|si       1423 GGTCTCGATACGTCAGTTTTTCGTCTGAGTAGAACAGCTCAACAGCTACC 1472

  scaffold59|si     634426 TTGAGACATTGCCCTGCTTGTACTACAGCCCAAAGGCCAATCAGGCTACC 634475
                                       i    i   i               i            
  scaffold52|si       1473 TTGAGACATTGCTCTGCCTGTGCTACAGCCCAAAGGCTAATCAGGCTACC 1522

  scaffold59|si     634476 AAGAAGG-GTTGCCCTTGGATGACACCAACCTTGCAACTCACCTGTTGAG 634524
                                  -i                iii       i      i    iv 
  scaffold52|si       1523 AAGAAGGTATTGCCCTTGGATGACATTGACCTTGCGACTCACTTGTTACG 1572

  scaffold59|si     634525 CATGTGTCCGGCCAAGTGGCAGACCCAGTATGACTTGACCAAGAATACCA 634574
                                                    i i  ii                  
  scaffold52|si       1573 CATGTGTCCGGCCAAGTGGCAGACCTAATACAACTTGACCAAGAATACCA 1622

  scaffold59|si     634575 CTCCAGTCAGGACTAGGGCCCTTCTCTTGGTCTTAGTGAGTATCAAGAAC 634624
                               i     v                     i   v  ii   i    i
  scaffold52|si       1623 CTCCGGTCAGCACTAGGGCCCTTCTCTTGGTCCTAGAGAACATCGAGAAT 1672

  scaffold59|si     634625 AATATGGAACTTGACGCAAAGCCTTCCACCACAATCAAAGCAAAGGGGGC 634674
                              ii      i  i  i          v  ii i               
  scaffold52|si       1673 AATGCGGAACTCGATGCGAAGCCTTCCAGCATGACCAAAGCAAAGGGGGC 1722

  scaffold59|si     634675 TGATCAGAAGCGCAAGAGCAAGATAGAGTTGATGGACTCCCGCATCCCCA 634724
                                 i        i ------ i    i   v     i          
  scaffold52|si       1723 TGATCAAAAGCGCAAAA------TGGAGTCGATTGACTCTCGCATCCCCA 1766

  scaffold59|si     634725 AGAACCCCAAG-----GGGCTGGACCAAAAAGCACTGTGTACTATGCAAG 634769
                               v      -----         ii v           i         
  scaffold52|si       1767 AGAAGCCCAAGAAGGTGGGCTGGACTGACAAGCACTGTGTGCTATGCAAG 1816

  scaffold59|si     634770 AAGCATGGGGAGCCGTACAACAGTCACAATACGCGTTACTGCCACCGTTA 634819
                                     i    i    v        i  v   v      i      
  scaffold52|si       1817 AAGCATGGGGGGCCGCACAAAAGTCACAACACCCGTGACTGCCGCCGTTA 1866

  scaffold59|si     634820 CAACAAGAACGGTACTCGGATCAAAAGGAATGGGGATGCAGGTAAGTCCC 634869
                           i     ii         v      i i        -i         i   
  scaffold52|si       1867 TAACAAAGACGGTACTCCGATCAAGAAGAATGGGG-CGCAGGTAAGCCCC 1915

  scaffold59|si     634870 AAACCAAA-GAAAGGAAACCAGAGGGTGCGAACTTTGCCTAGATAGTCTG 634918
                             vi    -        i                     i        i 
  scaffold52|si       1916 AATTCAAAAGAAAGGAAGCCAGAGGGTGCGAACTTTGCCCAGATAGTCCG 1965

  scaffold59|si     634919 GGCGGAGTTGAAGAAATAACTCCGCAAGAAGTCTAGCAAGCGCTAGAAAT 634968
                                           vv   v            i        v     i
  scaffold52|si       1966 GGCGGAGTTGAAGAAAGCACTACGCAAGAAGTCTGGCAAGCGCAAGAAAC 2015

  scaffold59|si     634969 GCCATGCCAATGACTTGAAAAGCAACAACGACTCCGACAACAGCTCATGA 635018
                              i           i i    ii   i          i v  i  v   
  scaffold52|si       2016 GCCGTGCCAATGACTCGGAAAGTGACAGCGACTCCGACGAAAGTTCTTGA 2065

  scaffold59|si     635019 AGGCGCTGGTCGGATAGCACTTGGGAACTACATACTTGTAAGAAACGTTA 635068
                                 v              v     i                    v 
  scaffold52|si       2066 AGGCGCGGGTCGGATAGCACTGGGGAATTACATACTTGTAAGAAACGTAA 2115

  scaffold59|si     635069 ACTAAATACTGCACTTGACAGTTATACGAACCCCAGTCCGAGTAAAGCTA 635118
                                        v             v v                    
  scaffold52|si       2116 ACTAAATACTGCAATTGACAGTTATACTACCCCCAGTCCGAGTAAAGCTA 2165

  scaffold59|si     635119 TCTTGATAAAAAATACAAAAAATTAAAAAAGTTAAATTGACCGTCACAAC 635168
                             i------   v  - v    v       -      i   i     v v
  scaffold52|si       2166 TCC------AAACTA-ATAAAAGTAAAAAA-TTAAATCGACTGTCACCAA 2207

  scaffold59|si     635169 AGACAACATGTCAAAAAAATCTTGCTCCAAAATAAAATAGTCCGAATTAA 635218
                              v  v i               i       i    v    i       
  scaffold52|si       2208 AGAGAAGACGTCAAAAAAATCTTGTTCCAAAACAAAAAAGTCTGAATTAA 2257

  scaffold59|si     635219 AAATTCAAGATAATTC-GAAACAACGACCTCAAATATTTCAAAAAATCTT 635267
                                 i   i    i-  i  v                           
  scaffold52|si       2258 AAATTCGAGACAATTTAGAGACTACGACCTCAAATATTTCAAAAAATCTT 2307

  scaffold59|si     635268 ATGACAAAAAAGATGTCAGTAACAACAATAGGGCCACTGAGGACAATAAC 635317
                            i        vi         ii  v vv ii           i i  vi
  scaffold52|si       2308 ACGACAAAAACAATGTCAGTAGTAAAACAAAAGCCACTGAGGATAGTATT 2357

  scaffold59|si     635318 CATACTCCCAGTA-AAACTACAGTCCCAATCAACCAAAACCAGTGGTTGA 635366
                           v v         i-    i i    i   v        i v  v     v
  scaffold52|si       2358 AAGACTCCCAGTGCAAACCATAGTCTCAAGCAACCAAAGCAAGAGGTTGC 2407

  scaffold59|si     635367 ACCTCACACCAAGGACCGCCTCGGTGTTACGATACTAGTAGCCAGAATGG 635416
                            i i                           ii    i      vv    
  scaffold52|si       2408 ATCCCACACCAAGGACCGCCTCGGTGTTACGGCACTAATAGCCATCATGG 2457

  scaffold59|si     635417 AACCCGTGGCTGAAAGTCAATCCTCCAGAGCATACAAACAACCTCTGAGG 635466
                               v i i          i                              
  scaffold52|si       2458 AACCAGCGACTGAAAGTCAGTCCTCCAGAGCATACAAACAACCTCTGAGG 2507

  scaffold59|si     635467 AGTCGCCCCAGTAACAAAATCAAAGTCCTACTGGACTCCAGGTCTGATGG 635516
                                                                 ii          
  scaffold52|si       2508 AGTCGCCCCAGTAACAAAATCAAAGTCCTACTGGACTCTGGGTCTGATGG 2557

  scaffold59|si     635517 AGACCTTATCTTTCTACCAAAAGAAACAGACAAACCCTTTCCCTACCTGA 635566
                                    i  i          i  v                       
  scaffold52|si       2558 AGACCTTATTTTCCTACCAAAAGGAAAAGACAAACCCTTTCCCTACCTGA 2607

  scaffold59|si     635567 CTAGGCAGGTGCCAAAGTCATGGCATACATCAAATAGGAGCTTCCAGACA 635616
                                              v        i      i              
  scaffold52|si       2608 CTAGGCAGGTGCCAAAGTCTTGGCATACGTCAAATGGGAGCTTCCAGACA 2657

  scaffold59|si     635617 ACTGGACGGAGAAAGATCAGGGTTAAATTCTTTGAGTACTCCAATAGCAA 635666
                                 v  i          i              i       i      
  scaffold52|si       2658 ACTGGAAGGGGAAAGATCAGAGTTAAATTCTTTGAATACTCCAGTAGCAA 2707

  scaffold59|si     635667 GGAGTATTTTCTACAACCGGATGTTGTCAAATACAAAGACAATAACATGA 635716
                                             v        vi          vi   i     
  scaffold52|si       2708 GGAGTATTTTCTACAACCTGATGTTGTGGAATACAAAGAGGATAGCATGA 2757

  scaffold59|si     635717 CCAAACCAGGGTTTGACCTCATTCTTGGTAGTAATACTTTGAAAGAGTTA 635766
                                                                i            
  scaffold52|si       2758 CCAAACCAGGGTTTGACCTCATTCTTGGTAGTAATACCTTGAAAGAGTTA 2807

  scaffold59|si     635767 GGAATTGTCCTAGACTTTTGGACAAAAGAAACCACACTAGATGACATCTC 635816
                                             i            i    v             
  scaffold52|si       2808 GGAATTGTCCTAGACTTTCGGACAAAAGAAATCACAGTAGATGACATCTC 2857

  scaffold59|si     635817 ACTGCCAATGAGAGACATCAACAAA------------------------- 635841
                                                i   -------------------------
  scaffold52|si       2858 ACTGCCAATGAGAGACATCAATAAATTAAAAACAAGAGCGACAGTAGAAC 2907

  scaffold59|si     635842 ----CTGAACTATGAATAATATCATCTACCAAGACCAGTCCAAAGAACCT 635887
                           ----i  i             v             vv            i
  scaffold52|si       2908 GGGCTTGGACTATGAATAATAGCATCTACCAAGACACGTCCAAAGAACCC 2957

  scaffold59|si     635888 CAGAGTATGCTTGAGGCAACAATATGCCTCATACACATATTAGACTCTAA 635937
                             i    i   i          v i              i     v    
  scaffold52|si       2958 CAAAGTACGCTCGAGGCAACAAAACGCCTCATACACATACTAGACGCTAA 3007

  scaffold59|si     635938 ATATGAAATCGCGGATCTCAGGGCAATTGTCAGCAAGAACTGCACACACC 635987
                                   vv                      ivi v             
  scaffold52|si       3008 ATATGAAAAAGCGGATCTCAGGGCAATTGTCAAGGACAACTGCACACACC 3057

  scaffold59|si     635988 TAAGTATCCCAGAACAAACAAAGTTGCTGAATCTCCTGCAAGAATTTGAG 636037
                                i             v     i   i v     i            
  scaffold52|si       3058 TAAGTGTCCCAGAACAAACTAAGTTACTGGAGCTCCTACAAGAATTTGAG 3107

  scaffold59|si     636038 GAGCTATTTAGTGGGAAACTAGGTGACTGGGATTGTAAGACGGTGTCCCT 636087
                                      i                           v    v     
  scaffold52|si       3108 GAGCTATTTAGCGGGAAACTAGGTGACTGGGATTGTAAGCCGGTCTCCCT 3157

  scaffold59|si     636088 CCAGTTGAAGGAAGGAGCACAGCCATATCATGGCC-GCCGGTTCAAATAC 636136
                                                              -   vv   vv    
  scaffold52|si       3158 CCAGTTGAAGGAAGGAGCACAGCCATATCATGGCCGGCCTTTTCCCATAC 3207

  scaffold59|si     636137 CCAAGAAGCATGTAGAAACCACCATGAGGGAGGTACAGAGACTATGCG-- 636184
                                     i       i     vi     i        i     i --
  scaffold52|si       3208 CCAAGAAGCACGTAGAAATCACCAAAAGGGAAGTACAGAGGCTATGTGAC 3257

  scaffold59|si     636185 -TCGGGGTACTCAAATGGCAAGAGGACTCAGAATGGGCCTCACCAACATT 636233
                           - v                    v  i  vi       v  i  v     
  scaffold52|si       3258 TTAGGGGTACTCAAATGGCAAGATGATTCTAAATGGGCATCGCCCACATT 3307

  scaffold59|si     636234 CATAATGCCAAAGAAAGACAACACTGTATGGGTTGTCAGCAATTTTAGGG 636283
                              v  i     -  i        i   i           i       i 
  scaffold52|si       3308 CATCATACCAAA-AAGGACAACACCGTACGGGTTGTCAGCGATTTTAGAG 3356

  scaffold59|si     636284 AAGTAAATAAGTGAGTAGTGAGAAAACCGCTTCCCATTCCCAAAATTAGC 636333
                                     ii i               i    i     i         
  scaffold52|si       3357 AAGTAAATAAACGGGTAGTGAGAAAACCGTTTCCTATTCCTAAAATTAGC 3406

  scaffold59|si     636334 ACTGTTCTACAAGAACTAGAAGACTTTACATATGCCACATCCCTAGATTT 636383
                                      i          iv               v    v   i 
  scaffold52|si       3407 ACTGTTCTACAGGAACTAGAAGGATTTACATATGCCACAGCCCTTGATCT 3456

  scaffold59|si     636384 AAACATGGGTTATTA 636398
                           v        i     
  scaffold52|si       3457 CAACATGGGCTATTA 3471

Matrix = 20p43g.matrix
Kimura (with divCpGMod) = 13.07
Transitions / transversions = 1.89 (280/148)
Gap_init rate = 0.02 (56 / 3161), avg. gap size = 1.62 (91 / 56)

24933 11.49 1.59 0.71 scaffold59|size999685 634404 638041 (344411) scaffold52|size687078_(dbseq-nr_635)_[61213,67634]#LTR/Gypsy 1451 5120 (1302) m_b613s001i0 162390

  scaffold59|si     634404 GTAGAACAGCTCAACAGCTACCTTGAGACATTGCCCTGCTTGTACTACAG 634453
                                                             i    i   i      
  scaffold52|si       1451 GTAGAACAGCTCAACAGCTACCTTGAGACATTGCTCTGCCTGTGCTACAG 1500

  scaffold59|si     634454 CCCAAAGGCCAATCAGGCTACCAAGAAGG-GTTGCCCTTGGATGACACCA 634502
                                    i                   -i                iii
  scaffold52|si       1501 CCCAAAGGCTAATCAGGCTACCAAGAAGGTATTGCCCTTGGATGACATTG 1550

  scaffold59|si     634503 ACCTTGCAACTCACCTGTTGAGCATGTGTCCGGCCAAGTGGCAGACCCAG 634552
                                  i      i    iv                          i i
  scaffold52|si       1551 ACCTTGCGACTCACTTGTTACGCATGTGTCCGGCCAAGTGGCAGACCTAA 1600

  scaffold59|si     634553 TATGACTTGACCAAGAATACCACTCCAGTCAGGACTAGGGCCCTTCTCTT 634602
                             ii                      i     v                 
  scaffold52|si       1601 TACAACTTGACCAAGAATACCACTCCGGTCAGCACTAGGGCCCTTCTCTT 1650

  scaffold59|si     634603 GGTCTTAGTGAGTATCAAGAACAATATGGAACTTGACGCAAAGCCTTCCA 634652
                               i   v  ii   i    i   ii      i  i  i          
  scaffold52|si       1651 GGTCCTAGAGAACATCGAGAATAATGCGGAACTCGATGCGAAGCCTTCCA 1700

  scaffold59|si     634653 CCACAATCAAAGCAAAGGGGGCTGATCAGAAGCGCAAGAGCAAGATAGAG 634702
                           v  ii i                     i        i ------ i   
  scaffold52|si       1701 GCATGACCAAAGCAAAGGGGGCTGATCAAAAGCGCAAAA------TGGAG 1744

  scaffold59|si     634703 TTGATGGACTCCCGCATCCCCAAGAACCCCAAG-----GGGCTGGACCAA 634747
                            i   v     i              v      -----         ii 
  scaffold52|si       1745 TCGATTGACTCTCGCATCCCCAAGAAGCCCAAGAAGGTGGGCTGGACTGA 1794

  scaffold59|si     634748 AAAGCACTGTGTACTATGCAAGAAGCATGGGGAGCCGTACAACAGTCACA 634797
                           v           i                   i    i    v       
  scaffold52|si       1795 CAAGCACTGTGTGCTATGCAAGAAGCATGGGGGGCCGCACAAAAGTCACA 1844

  scaffold59|si     634798 ATACGCGTTACTGCCACCGTTACAACAAGAACGGTACTCGGATCAAAAGG 634847
                            i  v   v      i      i     ii         v      i i 
  scaffold52|si       1845 ACACCCGTGACTGCCGCCGTTATAACAAAGACGGTACTCCGATCAAGAAG 1894

  scaffold59|si     634848 AATGGGGATGCAGGTAAGTCCCAAACCAAA-GAAAGGAAACCAGAGGGTG 634896
                                  -i         i     vi    -        i          
  scaffold52|si       1895 AATGGGG-CGCAGGTAAGCCCCAATTCAAAAGAAAGGAAGCCAGAGGGTG 1943

  scaffold59|si     634897 CGAACTTTGCCTAGATAGTCTGGGCGGAGTTGAAGAAATAACTCCGCAAG 634946
                                      i        i                 vv   v      
  scaffold52|si       1944 CGAACTTTGCCCAGATAGTCCGGGCGGAGTTGAAGAAAGCACTACGCAAG 1993

  scaffold59|si     634947 AAGTCTAGCAAGCGCTAGAAATGCCATGCCAATGACTTGAAAAGCAACAA 634996
                                 i        v     i   i           i i    ii   i
  scaffold52|si       1994 AAGTCTGGCAAGCGCAAGAAACGCCGTGCCAATGACTCGGAAAGTGACAG 2043

  scaffold59|si     634997 CGACTCCGACAACAGCTCATGAAGGCGCTGGTCGGATAGCACTTGGGAAC 635046
                                     i v  i  v         v              v     i
  scaffold52|si       2044 CGACTCCGACGAAAGTTCTTGAAGGCGCGGGTCGGATAGCACTGGGGAAT 2093

  scaffold59|si     635047 TACATACTTGTAAGAAACGTTAACTAAATACTGCACTTGACAGTTATACG 635096
                                               v              v             v
  scaffold52|si       2094 TACATACTTGTAAGAAACGTAAACTAAATACTGCAATTGACAGTTATACT 2143

  scaffold59|si     635097 AACCCCAGTCCGAGTAAAGCTATCTTGATAAAAAATACAAAAAATTAAAA 635146
                            v                      i------   v  - v    v     
  scaffold52|si       2144 ACCCCCAGTCCGAGTAAAGCTATCC------AAACTA-ATAAAAGTAAAA 2186

  scaffold59|si     635147 AAGTTAAATTGACCGTCACAACAGACAACATGTCAAAAAAATCTTGCTCC 635196
                             -      i   i     v v   v  v i               i   
  scaffold52|si       2187 AA-TTAAATCGACTGTCACCAAAGAGAAGACGTCAAAAAAATCTTGTTCC 2235

  scaffold59|si     635197 AAAATAAAATAGTCCGAATTAAAAATTCAAGATAATTC-GAAACAACGAC 635245
                               i    v    i             i   i    i-  i  v     
  scaffold52|si       2236 AAAACAAAAAAGTCTGAATTAAAAATTCGAGACAATTTAGAGACTACGAC 2285

  scaffold59|si     635246 CTCAAATATTTCAAAAAATCTTATGACAAAAAAGATGTCAGTAACAACAA 635295
                                                  i        vi         ii  v v
  scaffold52|si       2286 CTCAAATATTTCAAAAAATCTTACGACAAAAACAATGTCAGTAGTAAAAC 2335

  scaffold59|si     635296 TAGGGCCACTGAGGACAATAACCATACTCCCAGTA-AAACTACAGTCCCA 635344
                           v ii           i i  viv v         i-    i i    i  
  scaffold52|si       2336 AAAAGCCACTGAGGATAGTATTAAGACTCCCAGTGCAAACCATAGTCTCA 2385

  scaffold59|si     635345 ATCAACCAAAACCAGTGGTTGAACCTCACACCAAGGACCGCCTCGGTGTT 635394
                            v        i v  v     v i i                        
  scaffold52|si       2386 AGCAACCAAAGCAAGAGGTTGCATCCCACACCAAGGACCGCCTCGGTGTT 2435

  scaffold59|si     635395 ACGATACTAGTAGCCAGAATGGAACCCGTGGCTGAAAGTCAATCCTCCAG 635444
                              ii    i      vv        v i i          i        
  scaffold52|si       2436 ACGGCACTAATAGCCATCATGGAACCAGCGACTGAAAGTCAGTCCTCCAG 2485

  scaffold59|si     635445 AGCATACAAACAACCTCTGAGGAGTCGCCCCAGTAACAAAATCAAAGTCC 635494
                                                                             
  scaffold52|si       2486 AGCATACAAACAACCTCTGAGGAGTCGCCCCAGTAACAAAATCAAAGTCC 2535

  scaffold59|si     635495 TACTGGACTCCAGGTCTGATGGAGACCTTATCTTTCTACCAAAAGAAACA 635544
                                     ii                   i  i          i  v 
  scaffold52|si       2536 TACTGGACTCTGGGTCTGATGGAGACCTTATTTTCCTACCAAAAGGAAAA 2585

  scaffold59|si     635545 GACAAACCCTTTCCCTACCTGACTAGGCAGGTGCCAAAGTCATGGCATAC 635594
                                                                    v        
  scaffold52|si       2586 GACAAACCCTTTCCCTACCTGACTAGGCAGGTGCCAAAGTCTTGGCATAC 2635

  scaffold59|si     635595 ATCAAATAGGAGCTTCCAGACAACTGGACGGAGAAAGATCAGGGTTAAAT 635644
                           i      i                    v  i          i       
  scaffold52|si       2636 GTCAAATGGGAGCTTCCAGACAACTGGAAGGGGAAAGATCAGAGTTAAAT 2685

  scaffold59|si     635645 TCTTTGAGTACTCCAATAGCAAGGAGTATTTTCTACAACCGGATGTTGTC 635694
                                  i       i                        v        v
  scaffold52|si       2686 TCTTTGAATACTCCAGTAGCAAGGAGTATTTTCTACAACCTGATGTTGTG 2735

  scaffold59|si     635695 AAATACAAAGACAATAACATGACCAAACCAGGGTTTGACCTCATTCTTGG 635744
                           i          vi   i                                 
  scaffold52|si       2736 GAATACAAAGAGGATAGCATGACCAAACCAGGGTTTGACCTCATTCTTGG 2785

  scaffold59|si     635745 TAGTAATACTTTGAAAGAGTTAGGAATTGTCCTAGACTTTTGGACAAAAG 635794
                                    i                              i         
  scaffold52|si       2786 TAGTAATACCTTGAAAGAGTTAGGAATTGTCCTAGACTTTCGGACAAAAG 2835

  scaffold59|si     635795 AAACCACACTAGATGACATCTCACTGCCAATGAGAGACATCAACAAACT- 635843
                              i    v                                  i   i -
  scaffold52|si       2836 AAATCACAGTAGATGACATCTCACTGCCAATGAGAGACATCAATAAATTA 2885

  scaffold59|si     635844 ----------------------------GAACTATGAATAATATCATCTA 635865
                           ---------------------------- i             v      
  scaffold52|si       2886 AAAACAAGAGCGACAGTAGAACGGGCTTGGACTATGAATAATAGCATCTA 2935

  scaffold59|si     635866 CCAAGACCAGTCCAAAGAACCTCAGAGTATGCTTGAGGCAACAATATGCC 635915
                                  vv            i  i    i   i          v i   
  scaffold52|si       2936 CCAAGACACGTCCAAAGAACCCCAAAGTACGCTCGAGGCAACAAAACGCC 2985

  scaffold59|si     635916 TCATACACATATTAGACTCTAAATATGAAATCGCGGATCTCAGGGCAATT 635965
                                      i     v            vv                  
  scaffold52|si       2986 TCATACACATACTAGACGCTAAATATGAAAAAGCGGATCTCAGGGCAATT 3035

  scaffold59|si     635966 GTCAGCAAGAACTGCACACACCTAAGTATCCCAGAACAAACAAAGTTGCT 636015
                               ivi v                  i             v     i  
  scaffold52|si       3036 GTCAAGGACAACTGCACACACCTAAGTGTCCCAGAACAAACTAAGTTACT 3085

  scaffold59|si     636016 GAATCTCCTGCAAGAATTTGAGGAGCTATTTAGTGGGAAACTAGGTGACT 636065
                            i v     i                       i                
  scaffold52|si       3086 GGAGCTCCTACAAGAATTTGAGGAGCTATTTAGCGGGAAACTAGGTGACT 3135

  scaffold59|si     636066 GGGATTGTAAGACGGTGTCCCTCCAGTTGAAGGAAGGAGCACAGCCATAT 636115
                                      v    v                                 
  scaffold52|si       3136 GGGATTGTAAGCCGGTCTCCCTCCAGTTGAAGGAAGGAGCACAGCCATAT 3185

  scaffold59|si     636116 CATGGCCG-CCGGTTCAAATACCCAAGAAGCATGTAGAAACCACCATGAG 636164
                                   -  vv   vv              i       i     vi  
  scaffold52|si       3186 CATGGCCGGCCTTTTCCCATACCCAAGAAGCACGTAGAAATCACCAAAAG 3235

  scaffold59|si     636165 GGAGGTACAGAGACTATGCG---TCGGGGTACTCAAATGGCAAGAGGACT 636211
                              i        i     i --- v                    v  i 
  scaffold52|si       3236 GGAAGTACAGAGGCTATGTGACTTAGGGGTACTCAAATGGCAAGATGATT 3285

  scaffold59|si     636212 CAGAATGGGCCTCACCAACATTCATAATGCCAAAGAAAGACAACACTGTA 636261
                            vi       v  i  v        v  i     -  i        i   
  scaffold52|si       3286 CTAAATGGGCATCGCCCACATTCATCATACCAAA-AAGGACAACACCGTA 3334

  scaffold59|si     636262 TGGGTTGTCAGCAATTTTAGGGAAGTAAATAAGTGAGTAGTGAGAAAACC 636311
                           i           i       i           ii i              
  scaffold52|si       3335 CGGGTTGTCAGCGATTTTAGAGAAGTAAATAAACGGGTAGTGAGAAAACC 3384

  scaffold59|si     636312 GCTTCCCATTCCCAAAATTAGCACTGTTCTACAAGAACTAGAAGACTTTA 636361
                            i    i     i                    i          iv    
  scaffold52|si       3385 GTTTCCTATTCCTAAAATTAGCACTGTTCTACAGGAACTAGAAGGATTTA 3434

  scaffold59|si     636362 CATATGCCACATCCCTAGATTTAAACATGGGTTATTAGTTATTACACCAT 636411
                                      v    v   i v        i     -------      
  scaffold52|si       3435 CATATGCCACAGCCCTTGATCTCAACATGGGCTATTA-------CACCAT 3477

  scaffold59|si     636412 TAGATTGGATCCAGATGCATCCAAAATATGCAGCATTATCTTTCCACAGG 636461
                                                           v            iii  
  scaffold52|si       3478 TAGATTGGATCCAGATGCATCCAAAATATGCACCATTATCTTTCCGTGGG 3527

  scaffold59|si     636462 GTAAGTACTCTTACCTACAGCTGCCAATGGGTTTTGCATGTTCTCCCGAC 636511
                                             i i i         v             -   
  scaffold52|si       3528 GTAAGTACTCTTACCTACGGTTACCAATGGGTGTTGCATGTTCTCC-GAC 3576

  scaffold59|si     636512 ATCTTCCAGGCTAAGATTTCTGAGCTAATGGCAACCCTTGAGTTTGTACG 636561
                                   i        v  v                       i  v  
  scaffold52|si       3577 ATCTTCCAAGCTAAGATGTCAGAGCTAATGGCAACCCTTGAGTTCGTCCG 3626

  scaffold59|si     636562 AACTTACCTTGATGACTTATTGTGCATCAGCAAGTGCAGCCTGGAAGATC 636611
                                                i            v i           i 
  scaffold52|si       3627 AACTTACCTTGATGACTTATTATGCATCAGCAAGGGTAGCCTGGAAGACC 3676

  scaffold59|si     636612 TCCTTAATAATTTAAGATGGGTGTTCATCAGGTCGCAACATGCAGGCTTG 636661
                           v     v   vi    ii    v          i  i v i         
  scaffold52|si       3677 ACCTTACTAAACTAAGGCGGGTCTTCATCAGGTTGCGAGACGCAGGCTTG 3726

  scaffold59|si     636662 AGAA-GAATGCACGCAAGTCATCATTCTATGCTGTGGAGACAGAATAC-T 636709
                            v i-                  v    i   i               - 
  scaffold52|si       3727 ACAGTGAATGCACGCAAGTCATCTTTCTGTGCCGTGGAGACAGAATACCT 3776

  scaffold59|si     636710 AGAATACAGGTTATCAAGAGATAGTATAATACCACAACCAAAGAAGGTGC 636759
                             i   iiv      v      i      vi                 i 
  scaffold52|si       3777 AGGATATGTGTTATCCAGAGATGGTATAAAGCCACAACCAAAGAAGGTAC 3826

  scaffold59|si     636760 AGGTCGTCCTCACATTAACACTGCTACGAAATGTTAAAGAACTCGGTAGA 636809
                              ivi     i         ii i  i          v     v     
  scaffold52|si       3827 AGGCAATCCTCGCATTAACACCACCACAAAATGTTAAACAACTCCGTAGA 3876

  scaffold59|si     636810 TTTCTGGGCATGGTCCAGTACTTCAGAGACATTTGGGCAGGACACAGTGA 636859
                                                 v   i  i         i   i      
  scaffold52|si       3877 TTTCTGGGCATGGTCCAGTACTACAGGGATATTTGGGCAAGACGCAGTGA 3926

  scaffold59|si     636860 AATACTTGCACCATTGACCAACTTAGTTGGGGAGTGTGGACACACCAAAG 636909
                                        i v v   i           i  i     i       
  scaffold52|si       3927 AATACTTGCACCACTTAACAATTTAGTTGGGGAATGCGGACATACCAAAG 3976

  scaffold59|si     636910 TCACAAGGGCCAATAAAATGAA--AAAAGACTTGGCATTAGGACAACATC 636957
                                 i               --     v v     i i          
  scaffold52|si       3977 TCACAAAGGCCAATAAAATGAAGAAAAAGCCGTGGCACTGGGACAACATC 4026

  scaffold59|si     636958 CACCAGCAAGCGTTCGACACTGTAAATGCAATAATCGATCGCAATGTTAC 637007
                             i        i              v    i     v    i       
  scaffold52|si       4027 CATCAGCAAGCATTCGACACTGTAAAGGCAACAATCGCTCGCGATGTTAC 4076

  scaffold59|si     637008 CTTGGCCTACCCTGACTACTCACAGGGATTTGAGATCTACACTGATAGTT 637057
                                                i                 i  v     i 
  scaffold52|si       4077 CTTGGCCTACCCTGACTACTCGCAGGGATTTGAGATCTATACGGATAGCT 4126

  scaffold59|si     637058 CCAAATTTCAATTGGGTGCTGTGATAACTCAAAACAACAGGCAGCTGGCA 637107
                                           i  i  i  v                v      i
  scaffold52|si       4127 CCAAATTTCAATTGGGCGCCGTAATTACTCAAAACAACAGGCCGCTGGCG 4176

  scaffold59|si     637108 TTATTTCAGTAGAAAACTGAGTGCGATGCAGCAAAAATATAGTGTGATTG 637157
                             -i                  vv ii               i    ii 
  scaffold52|si       4177 TT-CTTCAGTAGAAAACTGAGTCAGGCGCAGCAAAAATATAGCGTGACCG 4225

  scaffold59|si     637158 AACAAGAACTATCGGCCGTAGTAGAAACATTGAAAGTGTTCAAAGGAATG 637207
                                      ii    i           i      v         v   
  scaffold52|si       4226 AACAAGAACTACTGGCCATAGTAGAAACACTGAAAGAGTTCAAAGGCATG 4275

  scaffold59|si     637208 CTTTGGGGAAAACAAATTACTGTCTACACTGACCACAAAAATCTAATGCA 637257
                                    v          v                             
  scaffold52|si       4276 CTTTGGGGACAACAAATTACGGTCTACACTGACCACAAAAATCTAATGCA 4325

  scaffold59|si     637258 GGATGCTCTAGGTCTGACCTCTGATCGAGTGTACTGTTGGAGATTACTCT 637307
                                                             i i             
  scaffold52|si       4326 GGATGCTCTAGGTCTGACCTCTGATCGAGTGTACCGCTGGAGATTACTCT 4375

  scaffold59|si     637308 TAGAAGAGTATGGCCCCACCATTGTGTACATCAAAGGCATCCACAACACA 637357
                                               i i           i  v        i   
  scaffold52|si       4376 TAGAAGAGTATGGCCCCACCGTCGTGTACATCAAGGGAATCCACAATACA 4425

  scaffold59|si     637358 GTTGCGGATGCCATCTCATGAGTGGACTATGGATCCGTTGCAAATGACAG 637407
                                             i  v           i       i        
  scaffold52|si       4426 GTTGCGGATGCCATCTCACGACTGGACTATGGACCCGTTGCGAATGACAG 4475

  scaffold59|si     637408 GTCAA-----------TTTGCCCAATGCTGGTGTTACCGCAACACAGCAC 637446
                                -----------  i  v              i ii     i    
  scaffold52|si       4476 GTCAACCTGGATGACTTTCGCACAATGCTGGTGTTATCATAACACGGCAC 4525

  scaffold59|si     637447 AACTGGAAGCATCCCCAGCAAACACCAAGGAATCCATGAACCAGGTGTTT 637496
                              i i  v      i     v    i                       
  scaffold52|si       4526 AACCGAAATCATCCCTAGCAACCACCGAGGAATCCATGAACCAGGTGTTT 4575

  scaffold59|si     637497 GCAAATCAAAACAAAGAGGATTCCATCTATCCACTCACAACCAGAGAGAT 637546
                             v    i    i       i                             
  scaffold52|si       4576 GCTAATCGAAACGAAGAGGACTCCATCTATCCACTCACAACCAGAGAGAT 4625

  scaffold59|si     637547 AGAGGAGGCACAACAAGAAGATGAAAGCCTGCTAAACAAAGGCTATTCAA 637596
                             v   i              i        vi       i     i    
  scaffold52|si       4626 AGCGGAAGCACAACAAGAAGACGAAAGCCTCTTAAACAAGGGCTACTCAA 4675

  scaffold59|si     637597 CCCACTTGGTTGAGAACACCAAAGTACTCTGTAAGGACGTCAAAAAGGAT 637646
                            i     i   v    i ii        v          v     v  v 
  scaffold52|si       4676 CTCACTTAGTTCAGAATATTAAAGTACTATGTAAGGACGGCAAAATGGTT 4725

  scaffold59|si     637647 ATTCCAAAAAGCCTCCAACACAGTGCAGTAGCTTGGTTTCACCACTACCT 637696
                                                vi   v     v     i           
  scaffold52|si       4726 ATTCCAAAAAGCCTCCAACACCATGCCGTAGCGTGGTTCCACCACTACCT 4775

  scaffold59|si     637697 ACAGCACCCGGGGACCAAGTTTCCTGAAGAAACTCTTCGTCTCTCAATGT 637746
                                    v         iv  ii                 i  i    
  scaffold52|si       4776 ACAGCACCCCGGGACCAAGCGTCTCGAAGAAACTCTTCGTCTTTCGATGT 4825

  scaffold59|si     637747 ATTGGAAAGGTCTAAGAATGACAGACCAATCACATGTCAAAAAGTGTCAC 637796
                                                   v                         
  scaffold52|si       4826 ATTGGAAAGGTCTAAGAATGACAGTCCAATCACATGTCAAAAAGTGTCAC 4875

  scaffold59|si     637797 AGTTGCCAGGTGAACAAGCACAGGCAATAAAAATAAGGAAAACTGCCAAC 637846
                                              i   i    v      v  -        v  
  scaffold52|si       4876 AGTTGCCAGGTGAACAAGCGCAGACAATTAAAATACGG-AAACTGCCTAC 4924

  scaffold59|si     637847 -AAACTTGCAATCACCAACTCATGGGAGGCATTATGTGTGGACCTCATAG 637895
                           -                  i                              
  scaffold52|si       4925 AAAACTTGCAATCACCAACCCATGGGAGGCATTATGTGTGGACCTCATAG 4974

  scaffold59|si     637896 GACCCTACACCCTCAAGGGCAAGGACAAGACACAAATTGACTTTAATTGC 637945
                               v                                      i vv   
  scaffold52|si       4975 GACCGTACACCCTCAAGGGCAAGGACAAGACACAAATTGACTTCATGTGC 5024

  scaffold59|si     637946 ATCACAATGATCAACCCCGCATCAAGCTGGTTTGAAATTGTCTAGTTGCT 637995
                           i           i i      v          ii       vv      i
  scaffold52|si       5025 GTCACAATGATCGATCCCGCAACAAGCTGGTTCAAAATTGTAGAGTTGCC 5074

  scaffold59|si     637996 GGTATCACAGCTACATGAGCTTGATATTCCCACGGGTACAAAGGGG 638041
                                       v  v                              
  scaffold52|si       5075 GGTATCACAGCTCCAGGAGCTTGATATTCCCACGGGTACAAAGGGG 5120

Matrix = 20p43g.matrix
Kimura (with divCpGMod) = 10.56
Transitions / transversions = 1.82 (268/147)
Gap_init rate = 0.01 (40 / 3637), avg. gap size = 2.10 (84 / 40)


52198 3.34 0.51 0.36 scaffold59|size999685 638042 644167 (338285) scaffold6|size974155_(dbseq-nr_242)_[422877,429011]#DNA/hAT-Ac 1 6135 (0) m_b613s001i1 162391

  scaffold59|si     638042 TGACCTAAGCCG-----AT---ATATTTTATTATGTAGTAAACGGTAGAT 638083
                                       -----  ---                            
  scaffold6|siz          1 TGACCTAAGCCGTTTGTATGTAATATTTTATTATGTAGTAAACGGTAGAT 50

  scaffold59|si     638084 ACATTGCGATGAAATAGTTTTTTATGAGCTTAACACTACTGTACCAGTGA 638133
                             i                   -          i i       v      
  scaffold6|siz         51 ACGTTGCGATGAAATAGTTTTT-ATGAGCTTAATATTACTGTAGCAGTGA 99

  scaffold59|si     638134 GGCATGAGATACTAGCTATCTCATGTACAAACCATGATGGGAGAGATTGG 638183
                                          i          ii    v  v              
  scaffold6|siz        100 GGCATGAGATACTAGTTATCTCATGTGTAAACAATCATGGGAGAGATTGG 149

  scaffold59|si     638184 CAGTGATATGTGGCAGTTGAGTGACTGCCCAGATTCAACTGTCCAAAGGA 638233
                                                                             
  scaffold6|siz        150 CAGTGATATGTGGCAGTTGAGTGACTGCCCAGATTCAACTGTCCAAAGGA 199

  scaffold59|si     638234 ACTGTCCCATGGGAAGGTTCCTGAGAAGGAAATCCTCCATTGGATATTCA 638283
                                                                          v  
  scaffold6|siz        200 ACTGTCCCATGGGAAGGTTCCTGAGAAGGAAATCCTCCATTGGATATGCA 249

  scaffold59|si     638284 ACCTAAGAAAACACCTACAATGTGTATGGTGGAGTCTTAGGAAGGAAAAT 638333
                                                                             
  scaffold6|siz        250 ACCTAAGAAAACACCTACAATGTGTATGGTGGAGTCTTAGGAAGGAAAAT 299

  scaffold59|si     638334 CCTAATTGGATATGATTTCTGAGAACTCATATCTTATGACTTTTTGTACT 638383
                                                    v                        
  scaffold6|siz        300 CCTAATTGGATATGATTTCTGAGAAATCATATCTTATGACTTTTTGTACT 349

  scaffold59|si     638384 TCCTTTGTCTTGTACAAAGGGAGGAAGACCATTGGAGGTTCCAGGTGGAA 638433
                                       i                                     
  scaffold6|siz        350 TCCTTTGTCTTGCACAAAGGGAGGAAGACCATTGGAGGTTCCAGGTGGAA 399

  scaffold59|si     638434 CCTCTTTTGGGTTTACCAGTTAAGGTAGATAATTGGCCTATGTCACTTGC 638483
                                  v                                       i  
  scaffold6|siz        400 CCTCTTTGGGGTTTACCAGTTAAGGTAGATAATTGGCCTATGTCACTCGC 449

  scaffold59|si     638484 CCCCACGATTGGAGAATTAGCGTGGCTTGCGGAGAAGTAAAACCTCTATG 638533
                                            v         ii    i             i  
  scaffold6|siz        450 CCCCACGATTGGAGAATGAGCGTGGCTCACGGAAAAGTAAAACCTCTGTG 499

  scaffold59|si     638534 AGGAAAATAATCCGATTACTAGCCAGACTTGCAGAAAAAACCTCTTGGTT 638583
                                  --                                         
  scaffold6|siz        500 AGGAAAA--ATCCGATTACTAGCCAGACTTGCAGAAAAAACCTCTTGGTT 547

  scaffold59|si     638584 GAGGGTAAAAATTGTGCAAGCTGCTTGTGACATTT-TACATACATATGAT 638632
                                                              -              
  scaffold6|siz        548 GAGGGTAAAAATTGTGCAAGCTGCTTGTGACATTTGTACATACATATGAT 597

  scaffold59|si     638633 TGTATGTACTATATGAAGTGCAAGTTCTTCTGGAGAGGGAGACTTGGAAT 638682
                                  v            i        v                    
  scaffold6|siz        598 TGTATGTTCTATATGAAGTGTAAGTTCTTGTGGAGAGGGAGACTTGGAAT 647

  scaffold59|si     638683 GGCTTGTAATAAAGCTGGTGTTTTTGTATTGTACTCTCCTAAATCAAATG 638732
                                                       -----         i       
  scaffold6|siz        648 GGCTTGTAATAAAGCTGGTGTTTTTGTA-----CTCTCCTAAGTCAAATG 692

  scaffold59|si     638733 CATATGACTTACTTCCGTGTGTAACCCTGATTGTCTTATCGTATAACTTT 638782
                                          - i   v      v                     
  scaffold6|siz        693 CATATGACTTACTTC-GCGTGAAACCCTTATTGTCTTATCGTATAACTTT 741

  scaffold59|si     638783 TGTGATAGTCCAATTATCACAGCTATACAGACTGAATATTTGTGCGGGGT 638832
                                                   i    i     i              
  scaffold6|siz        742 TGTGATAGTCCAATTATCACAGCTGTACAAACTGAGTATTTGTGCGGGGT 791

  scaffold59|si     638833 AAATGACCTTTGTATACTAAGCATTGCTTACACGGACCATGAGACCTAAC 638882
                                      i-                    i       v   v    
  scaffold6|siz        792 AAATGACCTTTA-ATACTAAGCATTGCTTACACAGACCATGTGACATAAC 840

  scaffold59|si     638883 TTTGATGAGGATAAAGTAGGGTCGGTGTCGTGTTGCCTGTGTCTCTTGTT 638932
                                       v             v                  i    
  scaffold6|siz        841 TTTGATGAGGATCAAGTAGGGTCGGTTTCGTGTTGCCTGTGTCTCCTGTT 890

  scaffold59|si     638933 GATTTTGTATGTGTGTGCAAAAGTGGAATGCCGAACAACAAGTCCATTTT 638982
                                i                                   v        
  scaffold6|siz        891 GATTTCGTATGTGTGTGCAAAAGTGGAATGCCGAACAACAATTCCATTTT 940

  scaffold59|si     638983 ATGATTGCTACACTACATTGAGGCGATGGGCACTGCATAGTAGGTGTTAG 639032
                                                      i                 i    
  scaffold6|siz        941 ATGATTGCTACACTACATTGAGGCGATAGGCACTGCATAGTAGGTATTAG 990

  scaffold59|si     639033 TGAATGGCATCTCATTGTTTGTGTAGGAAAACATAGTGCCACTAGAAACT 639082
                                       v v       v           v            i  
  scaffold6|siz        991 TGAATGGCATCTGAGTGTTTGTTTAGGAAAACATTGTGCCACTAGAAGCT 1040

  scaffold59|si     639083 GCTGACATGACCATGATGTGTCAGCAGGCCAAGCATCTGCTTGATCTCTA 639132
                                  i                                       i  
  scaffold6|siz       1041 GCTGACACGACCATGATGTGTCAGCAGGCCAAGCATCTGCTTGATCTTTA 1090

  scaffold59|si     639133 GATAATTATTCACTTTTTGGGTTGTAATTTGTTGAAGACGCTGGTCGACT 639182
                                                  v               v     i    
  scaffold6|siz       1091 GATAATTATTCACTTTTTGGGTTTTAATTTGTTGAAGACTCTGGTTGACT 1140

  scaffold59|si     639183 TACACTTGGAATCCAAATGACATACATTTGTTCCAAAAGTGTAGTGTAAA 639232
                                                    v        i               
  scaffold6|siz       1141 TACACTTGGAATCCAAATGACATACTTTTGTTCCGAAAGTGTAGTGTAAA 1190

  scaffold59|si     639233 AACTACACCTCGATTGTACCATGTGCGCACAATGTGGATATTAAACCAGG 639282
                                     ii                                      
  scaffold6|siz       1191 AACTACACCTTAATTGTACCATGTGCGCACAATGTGGATATTAAACCAGG 1240

  scaffold59|si     639283 TCTATTCACGAAGGTGCTAATAGTACAGATATTCTGTTCCTTTTTGTTGT 639332
                                 i  i                            v  v   v  v 
  scaffold6|siz       1241 TCTATTTACAAAGGTGCTAATAGTACAGATATTCTGTTACTGTTTCTTTT 1290

  scaffold59|si     639333 ATGCATCCTTGGTGTGAAAGTTTGTCCTTCTATTTGCTCTATCACCCCTA 639382
                                           ii       i   i                    
  scaffold6|siz       1291 ATGCATCCTTGGTGTGGGAGTTTGTTCTTTTATTTGCTCTATCACCCCTA 1340

  scaffold59|si     639383 TGTATCCATGGGAATAGTTGCCCAAATGGGTCAACTACCGGCAAGTGAAC 639432
                                         i           i                       
  scaffold6|siz       1341 TGTATCCATGGGAACAGTTGCCCAAACGGGTCAACTACCGGCAAGTGAAC 1390

  scaffold59|si     639433 AATGTCAGGTCAATTTTAATAGATTGACTAGAATCATTGGAAAGTCCAAA 639482
                                                                     i       
  scaffold6|siz       1391 AATGTCAGGTCAATTTTAATAGATTGACTAGAATCATTGGAAGGTCCAAA 1440

  scaffold59|si     639483 CATCAACATCTAAGTCTTGTGGTACCAGGAGAGTACAGATTCATTGGTAT 639532
                                                               i             
  scaffold6|siz       1441 CATCAACATCTAAGTCTTGTGGTACCAGGAGAGTACGGATTCATTGGTAT 1490

  scaffold59|si     639533 GACATCCTTTTGTACTTGGTAGCACGGATCCTCAATTGAGGTCTGTATAT 639582
                                                                          i  
  scaffold6|siz       1491 GACATCCTTTTGTACTTGGTAGCACGGATCCTCAATTGAGGTCTGTACAT 1540

  scaffold59|si     639583 GTACAACTCTTTTTGCTGGTAGTAATGACATTGCAACATAGTTAAATGTG 639632
                                               i                             
  scaffold6|siz       1541 GTACAACTCTTTTTGCTGGTGGTAATGACATTGCAACATAGTTAAATGTG 1590

  scaffold59|si     639633 CATGTGCGTACCTTTGATTGAAAGACATTGGTTGACTATCACGGTATGGT 639682
                                                                      v      
  scaffold6|siz       1591 CATGTGCGTACCTTTGATTGAAAGACATTGGTTGACTATCACGTTATGGT 1640

  scaffold59|si     639683 TTATGGAACCATATTGTGACTTCACAGCAAACATCATGGAGAAATGAATT 639732
                                                                             
  scaffold6|siz       1641 TTATGGAACCATATTGTGACTTCACAGCAAACATCATGGAGAAATGAATT 1690

  scaffold59|si     639733 TTCCTTGATGTTGACAACATGAGTGTTGTCTTTGATTTGGATTTGTCTAA 639782
                                                                             
  scaffold6|siz       1691 TTCCTTGATGTTGACAACATGAGTGTTGTCTTTGATTTGGATTTGTCTAA 1740

  scaffold59|si     639783 GCTAATGAAGCAATACTACATTTCTGTGTATAGCTGCTTTTGGTTTGCAC 639832
                                                                             
  scaffold6|siz       1741 GCTAATGAAGCAATACTACATTTCTGTGTATAGCTGCTTTTGGTTTGCAC 1790

  scaffold59|si     639833 TTCATGCCAACATGGTGCTCCATGGCTCTAAGAGATGTTTATGGTTTGAC 639882
                                  i                     v         i          
  scaffold6|siz       1791 TTCATGCTAACATGGTGCTCCATGGCTCTTAGAGATGTTCATGGTTTGAC 1840

  scaffold59|si     639883 TTATCTTTTGTGTGAGATTGTCTTAACTATCCACTAGGGATGTTCACAAT 639932
                                                             v       i       
  scaffold6|siz       1841 TTATCTTTTGTGTGAGATTGTCTTAACTATCCACGAGGGATGCTCACAAT 1890

  scaffold59|si     639933 GCTCTGTGCTGTGGTTTTACAAGAACAAAGGTCTGTGATCCTTTGTGTTG 639982
                           v                                 v               
  scaffold6|siz       1891 TCTCTGTGCTGTGGTTTTACAAGAACAAAGGTCTTTGATCCTTTGTGTTG 1940

  scaffold59|si     639983 TTGTGCTCATATGATTTTGAGGCTTGTTTTATGGTTTATTGTACAACATT 640032
                                                                             
  scaffold6|siz       1941 TTGTGCTCATATGATTTTGAGGCTTGTTTTATGGTTTATTGTACAACATT 1990

  scaffold59|si     640033 TAGTTGCACTACCTATGGTAATCCCCTGGTCCTTAGTAGAAAGAACAAGT 640082
                                                                             
  scaffold6|siz       1991 TAGTTGCACTACCTATGGTAATCCCCTGGTCCTTAGTAGAAAGAACAAGT 2040

  scaffold59|si     640083 TGTTTTGGGGACCCTATGAGTCCCGAATTATGGATACCACATTTTGTATT 640132
                                                                  i          
  scaffold6|siz       2041 TGTTTTGGGGACCCTATGAGTCCCGAATTATGGATACCATATTTTGTATT 2090

  scaffold59|si     640133 CTCCGTGAATAGTTCTGAAGGTAAACCATCAGAAGTTCTCACAAGAGAAT 640182
                                                        i                    
  scaffold6|siz       2091 CTCCGTGAATAGTTCTGAAGGTAAACCATTAGAAGTTCTCACAAGAGAAT 2140

  scaffold59|si     640183 CAAGTACTAGCT-TTGAGTCTCAGTGAGACCATTATCTAGTAAGACGCAG 640231
                                       -                                 i   
  scaffold6|siz       2141 CAAGTACTAGCTATTGAGTCTCAGTGAGACCATTATCTAGTAAGACACAG 2190

  scaffold59|si     640232 TTTGTTAGATTATCCAATAATGTTTAACATAGTCAAGGATTTAAACTTTT 640281
                                                         i             v     
  scaffold6|siz       2191 TTTGTTAGATTATCCAATAATGTTTAACATGGTCAAGGATTTAATCTTTT 2240

  scaffold59|si     640282 ATATTCTGTGCTTGTGCATCGTAGGTTCAGCAAGCTGTACTAGGATGCAA 640331
                                        i                                    
  scaffold6|siz       2241 ATATTCTGTGCTTATGCATCGTAGGTTCAGCAAGCTGTACTAGGATGCAA 2290

  scaffold59|si     640332 GCAGCCCCAACCTGAGTTGGTGATGCTATAGACTTGTTGCAATAACAAAT 640381
                                                           i     v           
  scaffold6|siz       2291 GCAGCCCCAACCTGAGTTGGTGATGCTATAGATTTGTTCCAATAACAAAT 2340

  scaffold59|si     640382 GTCTAACATATATGTGTCTCTCTTTTGTGTACCTTGTCTTGTGGGCCATG 640431
                                                -                    i       
  scaffold6|siz       2341 GTCTAACATATATGTGTCTCT-TTTTGTGTACCTTGTCTTGTAGGCCATG 2389

  scaffold59|si     640432 TTAGTGGCTTTTGTGACATCGTACCTCCTCCTCTACAATCCTAGTTGTGA 640481
                                i                                            
  scaffold6|siz       2390 TTAGTAGCTTTTGTGACATCGTACCTCCTCCTCTACAATCCTAGTTGTGA 2439

  scaffold59|si     640482 GTGAGGTGAGACAATCATATTGTCTTGCCTAAGGTTCTCCCTTGTACTGG 640531
                                                                             
  scaffold6|siz       2440 GTGAGGTGAGACAATCATATTGTCTTGCCTAAGGTTCTCCCTTGTACTGG 2489

  scaffold59|si     640532 ACCACCCAGTGACATGTGAGTTCCTTGTATAGGCGAATGTTTAGCGAGTT 640581
                                                                             
  scaffold6|siz       2490 ACCACCCAGTGACATGTGAGTTCCTTGTATAGGCGAATGTTTAGCGAGTT 2539

  scaffold59|si     640582 TAACTGCTTGTAAGCATGTTGCTTTTGCCATGATAAGACTTTGGGTCTGC 640631
                                                                             
  scaffold6|siz       2540 TAACTGCTTGTAAGCATGTTGCTTTTGCCATGATAAGACTTTGGGTCTGC 2589

  scaffold59|si     640632 TATTGAGCCCTTGTTGTCTTTTTACAGAGGTGTTGAGGTTTGTTAGTCAA 640681
                                                           v                 
  scaffold6|siz       2590 TATTGAGCCCTTGTTGTCTTTTTACAGAGGTGGTGAGGTTTGTTAGTCAA 2639

  scaffold59|si     640682 ACCAGTACTCGCTGCTTGGTAAGTCCATCCTAACCTTGTTTAAGGTGGTC 640731
                                                                             
  scaffold6|siz       2640 ACCAGTACTCGCTGCTTGGTAAGTCCATCCTAACCTTGTTTAAGGTGGTC 2689

  scaffold59|si     640732 TTCCAGGCTAGCCTTTGGAGACTATCATATTCTCCAAGTGAGTTCTATAC 640781
                                                                             
  scaffold6|siz       2690 TTCCAGGCTAGCCTTTGGAGACTATCATATTCTCCAAGTGAGTTCTATAC 2739

  scaffold59|si     640782 CAAATCACGTGGCCATCATTGACTCCATTATATGTGCTTGTGAGGCACAT 640831
                            i                                                
  scaffold6|siz       2740 CGAATCACGTGGCCATCATTGACTCCATTATATGTGCTTGTGAGGCACAT 2789

  scaffold59|si     640832 GGAAAACCCATGATAAATGCTACTA-CGCTGAGTAGGTGAAACCTTTGTC 640880
                                                    -                        
  scaffold6|siz       2790 GGAAAACCCATGATAAATGCTACTAGCGCTGAGTAGGTGAAACCTTTGTC 2839

  scaffold59|si     640881 AGTTTTACTAGGCATGAAACGGGTTCTGGATGCGTCAGTATCCAATCTAA 640930
                                                                             
  scaffold6|siz       2840 AGTTTTACTAGGCATGAAACGGGTTCTGGATGCGTCAGTATCCAATCTAA 2889

  scaffold59|si     640931 TGGTTTGTTGACTTGTCAATAAGTCTTAGTTAATGGCTGAGTTGATCTAG 640980
                                                                             
  scaffold6|siz       2890 TGGTTTGTTGACTTGTCAATAAGTCTTAGTTAATGGCTGAGTTGATCTAG 2939

  scaffold59|si     640981 CAACTTCTACAATACTGTAAGGATTCTTTAAGCTTGGACAGTATCCTTCA 641030
                                                                       i i v 
  scaffold6|siz       2940 CAACTTCTACAATACTGTAAGGATTCTTTAAGCTTGGACAGTATTCCTAA 2989

  scaffold59|si     641031 CTTTTTGTCCATTTCTTTTCTTATTTTAAGAATCACTTTTTGATTTACAG 641080
                                                                             
  scaffold6|siz       2990 CTTTTTGTCCATTTCTTTTCTTATTTTAAGAATCACTTTTTGATTTACAG 3039

  scaffold59|si     641081 TAATTTAATTTTGTTTTGGGCGTTTTTTTTTGTACAGTCTGTTCTGACGA 641130
                                               i ---                v        
  scaffold6|siz       3040 TAATTTAATTTTGTTTTGGGTG---TTTTTTGTACAGTCTGATCTGACGA 3086

  scaffold59|si     641131 CGGCTGTCAATGAAACCCTCCAGTCACCAAGGTAAAATTCCTCTTTATTT 641180
                                                               v             
  scaffold6|siz       3087 CGGCTGTCAATGAAACCCTCCAGTCACCAAGGTAAATTTCCTCTTTATTT 3136

  scaffold59|si     641181 TTCCTTGATAATTTTTGACTGGTTGTGCTCTGTTTTTATAGGGTATAAAC 641230
                                    v                                        
  scaffold6|siz       3137 TTCCTTGATTATTTTTGACTGGTTGTGCTCTGTTTTTATAGGGTATAAAC 3186

  scaffold59|si     641231 CCACATCTTCTGAAAAGTAGAGGTATACAGGCATCTTTTTTTCAAGACAC 641280
                                                                    i        
  scaffold6|siz       3187 CCACATCTTCTGAAAAGTAGAGGTATACAGGCATCTTTTTTCCAAGACAC 3236

  scaffold59|si     641281 CAAAACTTGGTCAAACAGTTTCTCCTGTTGTGAGAAACCTCAGTAACATG 641330
                                                   i                         
  scaffold6|siz       3237 CAAAACTTGGTCAAACAGTTTCTCTTGTTGTGAGAAACCTCAGTAACATG 3286

  scaffold59|si     641331 TTTGACTTTAAGTTTTTAGTGTTCAAGTGTCATTTTTTTTTGACACAGCT 641380
                                vv                         --                
  scaffold6|siz       3287 TTTGAAATTAAGTTTTTAGTGTTCAAGTGTCA--TTTTTTTGACACAGCT 3334

  scaffold59|si     641381 TGGAAGGTCTGCTGTTTTACTCAACCCCCTGGGGAGTATTTCACCTGAGT 641430
                                                   -     i              v    
  scaffold6|siz       3335 TGGAAGGTCTGCTGTTTTACTCAA-CCCCTAGGGAGTATTTCACCGGAGT 3383

  scaffold59|si     641431 GGTTAGCTCTGTGATCATGAGTATTTTTGCTCAAAAAGCAATGCACTTTA 641480
                                          i       i          v               
  scaffold6|siz       3384 GGTTAGCTCTGTGATTATGAGTACTTTTGCTCAATAAGCAATGCACTTTA 3433

  scaffold59|si     641481 GTGGTTAGCTATGTGCTTGTTCTGTCCTGTCCAGGTGTTATTTCAACTTG 641530
                                                    i                        
  scaffold6|siz       3434 GTGGTTAGCTATGTGCTTGTTCTGTTCTGTCCAGGTGTTATTTCAACTTG 3483

  scaffold59|si     641531 GGTTCACAGATTTTGACAGACTTCTTGCATCAATTATCATTGGCAAGGTG 641580
                                                                  i         i
  scaffold6|siz       3484 GGTTCACAGATTTTGACAGACTTCTTGCATCAATTATCACTGGCAAGGTA 3533

  scaffold59|si     641581 AAATTGATCGTCACATAATATCTTATGTTGTTATTTGCTCGGAATTCTAG 641630
                                    v               i                        
  scaffold6|siz       3534 AAATTGATCTTCACATAATATCTTACGTTGTTATTTGCTCGGAATTCTAG 3583

  scaffold59|si     641631 ATCAATTCTAACTCAGTCCTTGCATTTGCCAAAGATTGAGGTCATATGCT 641680
                            v                           i  i                 
  scaffold6|siz       3584 AACAATTCTAACTCAGTCCTTGCATTTGCTAAGGATTGAGGTCATATGCT 3633

  scaffold59|si     641681 GGCTTAGTCATTCTGGTACCATGTACTCAGAACATGTGACTTTACCCTTC 641730
                                                                             
  scaffold6|siz       3634 GGCTTAGTCATTCTGGTACCATGTACTCAGAACATGTGACTTTACCCTTC 3683

  scaffold59|si     641731 CTTTGGAGTAGGAAGAACCCG-CCTGCGTGCGCCAAGAGTTTGACACCAG 641779
                                                -                     v      
  scaffold6|siz       3684 CTTTGGAGTAGGAAGAACCCGCCCTGCGTGCGCCAAGAGTTTGCCACCAG 3733

  scaffold59|si     641780 CCTAGCTGGGTAGGGAAAACATATGTATGTTCCTAACATTGGAACATGGG 641829
                                                                             
  scaffold6|siz       3734 CCTAGCTGGGTAGGGAAAACATATGTATGTTCCTAACATTGGAACATGGG 3783

  scaffold59|si     641830 GGAAGCTTGTGACTATGTCCTTCTTGCTTTCATTGTTGCTGTAGCAACAC 641879
                           ii   i   vi                          i            
  scaffold6|siz       3784 AAAAGTTTGGAACTATGTCCTTCTTGCTTTCATTGTTACTGTAGCAACAC 3833

  scaffold59|si     641880 CATGTCAGGGGTTCGAAACCCAACATGGTTTGATTTCCAGTTGC-TTTTT 641928
                            i                                          -     
  scaffold6|siz       3834 CGTGTCAGGGGTTCGAAACCCAACATGGTTTGATTTCCAGTTGCTTTTTT 3883

  scaffold59|si     641929 TGTTACCTTGTTTGTGAATAGTGCAGACTAGCACTCATGTACATTTTCTC 641978
                                                    v v                      
  scaffold6|siz       3884 TGTTACCTTGTTTGTGAATAGTGCACAATAGCACTCATGTACATTTTCTC 3933

  scaffold59|si     641979 TAAGAGTTCATCTTCTTGAGAAAACAATTCATGACGCCAGAAAATTTCTT 642028
                                                         v                   
  scaffold6|siz       3934 TAAGAGTTCATCTTCTTGAGAAAACAATTCCTGACGCCAGAAAATTTCTT 3983

  scaffold59|si     642029 GGCATTTTTGTCTTATTGTTACATTGAACAAGGTAATTGAATGTCAGGTT 642078
                                                  v v                        
  scaffold6|siz       3984 GGCATTTTTGTCTTATTGTTACAATTAACAAGGTAATTGAATGTCAGGTT 4033

  scaffold59|si     642079 ATTTCAACTTGACTGTAGAATTCTAATTGAGATTTTTCTCTAACGAGCTC 642128
                                                               i             
  scaffold6|siz       4034 ATTTCAACTTGACTGTAGAATTCTAATTGAGATTTTCCTCTAACGAGCTC 4083

  scaffold59|si     642129 TTTAAGTTAAAATTAAATAAACCCAAACATTGTTTGGGGCTCTGAATTCT 642178
                                v                     v                      
  scaffold6|siz       4084 TTTAATTTAAAATTAAATAAACCCAAAGATTGTTTGGGGCTCTGAATTCT 4133

  scaffold59|si     642179 GTTTTCCTCGGACCAGAGGATGTGCACC-TTTTTTGTGCAACTAAATTGC 642227
                           i  v                        -                     
  scaffold6|siz       4134 ATTGTCCTCGGACCAGAGGATGTGCACCTTTTTTTGTGCAACTAAATTGC 4183

  scaffold59|si     642228 CTATATTGGTGAAAATGGAGGAAGTGGTCACACTTTGAGAA-AGGCACCC 642276
                                                                    -i       
  scaffold6|siz       4184 CTATATTGGTGAAAATGGAGGAAGTGGTCACACTTTGAGAAGGGGCACCC 4233

  scaffold59|si     642277 AACAGTTTGGGGTCCGACAATTCGGCAATTATCTCACTTTAATCATTTTT 642326
                                                                             
  scaffold6|siz       4234 AACAGTTTGGGGTCCGACAATTCGGCAATTATCTCACTTTAATCATTTTT 4283

  scaffold59|si     642327 GATTCGTCGACTTTTCTCTCCTTTTTGCTTGGATTTCAGAAAGAAATCAA 642376
                                  v                                          
  scaffold6|siz       4284 GATTCGTGGACTTTTCTCTCCTTTTTGCTTGGATTTCAGAAAGAAATCAA 4333

  scaffold59|si     642377 CAAGTTGCGTGTTTCCCAGAGGAAACCGCTTAAAGTAGGCAGACTTCATT 642426
                                            i                                
  scaffold6|siz       4334 CAAGTTGCGTGTTTCCCGGAGGAAACCGCTTAAAGTAGGCAGACTTCATT 4383

  scaffold59|si     642427 GCAAATAAGAAATTCGCGAGAATTTTTTTGCCATGAGTATTTCTGGGGCA 642476
                                                 -                         i 
  scaffold6|siz       4384 GCAAATAAGAAATTCGCGAGAA-TTTTTTGCCATGAGTATTTCTGGGGTA 4432

  scaffold59|si     642477 CGACTAATAGTCGATTTATGGGTCCATCTTGCGCCCCCATGCGTACTGGG 642526
                                                                             
  scaffold6|siz       4433 CGACTAATAGTCGATTTATGGGTCCATCTTGCGCCCCCATGCGTACTGGG 4482

  scaffold59|si     642527 ACTTGGAGATCGTACTCCGCGTCGCTCTGACGTATTGAACACTATAGGGC 642576
                                                                             
  scaffold6|siz       4483 ACTTGGAGATCGTACTCCGCGTCGCTCTGACGTATTGAACACTATAGGGC 4532

  scaffold59|si     642577 AATATAACATGCTCCTATGCCTTAGTGCAGAGTAGAACAATGTTCTCTCC 642626
                                                       i                     
  scaffold6|siz       4533 AATATAACATGCTCCTATGCCTTAGTGCGGAGTAGAACAATGTTCTCTCC 4582

  scaffold59|si     642627 TTGGCTGGTCCAGAGCGCTCATGGTCTAGGCCCTATGAGTATATCACACA 642676
                            v           v          v                         
  scaffold6|siz       4583 TAGGCTGGTCCAGTGCGCTCATGGGCTAGGCCCTATGAGTATATCACACA 4632

  scaffold59|si     642677 TAATGTGTGGTCGCTTTCTGCAGATTGTGATTGCACAGGGCTGTATAAAG 642726
                                                    i                    v v 
  scaffold6|siz       4633 TAATGTGTGGTCGCTTTCTGCAGATCGTGATTGCACAGGGCTGTATCACG 4682

  scaffold59|si     642727 AAATGATTTGTTCAAGAGGATGTGCTGTGACGTGCTCCCGTGTGAATGGG 642776
                                          vi  v     i      i      i          
  scaffold6|siz       4683 AAATGATTTGTTCAACGGGCTGTGCCGTGACGCGCTCCCATGTGAATGGG 4732

  scaffold59|si     642777 GCTGATCCGCGATCGCTTGTCAAATTACTGCGAGCGGTCATTTTTCCTTG 642826
                                            v v      v                 v     
  scaffold6|siz       4733 GCTGATCCGCGATCGCTGGACAAATTCCTGCGAGCGGTCATTTTGCCTTG 4782

  scaffold59|si     642827 AGGGTCAGCCAACCTTGAGTCCCGCTCCCAACCTGAGCCCGTCCAGTGTC 642876
                                                         v           v       
  scaffold6|siz       4783 AGGGTCAGCCAACCTTGAGTCCCGCTCCCACCCTGAGCCCGTGCAGTGTC 4832

  scaffold59|si     642877 AAAACGATACTCCCACTGCCACCATGCAAGCAAAAAAGGGAACTTGATCC 642926
                                           i                 v               
  scaffold6|siz       4833 AAAACGATACTCCCACCGCCACCATGCAAGCAAACAAGGGAACTTGATCC 4882

  scaffold59|si     642927 TTGGAGTATACAACACTTCAGAGACGAGAACTTCTTGGGGGATTGCGAGT 642976
                                                               i      i v    
  scaffold6|siz       4883 TTGGAGTATACAACACTTCAGAGACGAGAACTTCTTAGGGGATCGGGAGT 4932

  scaffold59|si     642977 CATTTAAGAGACCGAAACCTCTTGAGGGTCAGGAACAAGATTTTTAGGCC 643026
                                       i                  v                  
  scaffold6|siz       4933 CATTTAAGAGACTGAAACCTCTTGAGGGTCACGAACAAGATTTTTAGGCC 4982

  scaffold59|si     643027 TTAGAGGCTCTTTAAAACTTCATAGGGTCAAGTTAGGCCCTAGAAGATTT 643076
                                                                             
  scaffold6|siz       4983 TTAGAGGCTCTTTAAAACTTCATAGGGTCAAGTTAGGCCCTAGAAGATTT 5032

  scaffold59|si     643077 ATTTTAGTACTGGCTTATTCAGCTACAAGTAAGTAGTACTCCGTGATGTC 643126
                                v                     i   vi                 
  scaffold6|siz       5033 ATTTTTGTACTGGCTTATTCAGCTACAGGTACATAGTACTCCGTGATGTC 5082

  scaffold59|si     643127 ACGGCATCTGCTGTGATCACGGGTACGGACTAATACTTAGTCTAATCGTA 643176
                                                                            i
  scaffold6|siz       5083 ACGGCATCTGCTGTGATCACGGGTACGGACTAATACTTAGTCTAATCGTG 5132

  scaffold59|si     643177 GTTTTATTTCTAAAACTTGATTATATACATATTGCTTTTTCGGATAAAAA 643226
                                              v        v                -    
  scaffold6|siz       5133 GTTTTATTTCTAAAACTTGTTTATATACCTATTGCTTTTTCGGAT-AAAA 5181

  scaffold59|si     643227 AATAAACCGAGGCATTTATGTTTATTGCCTCCTCATTAACTGAGGGGTTG 643276
                                                                             
  scaffold6|siz       5182 AATAAACCGAGGCATTTATGTTTATTGCCTCCTCATTAACTGAGGGGTTG 5231

  scaffold59|si     643277 TTACGTGCTATACTGAAAGTATGAAGTCGTGCCACTACTTGTGTGCAAAA 643326
                                 v                  v i               i      
  scaffold6|siz       5232 TTACGTTCTATACTGAAAGTATGAACTTGTGCCACTACTTGTGCGCAAAA 5281

  scaffold59|si     643327 TACGTCACTAGTGGTCTTTTTACAACAGCAAGTGCACTC-----TGTGCT 643371
                                           v                      -----   i  
  scaffold6|siz       5282 TACGTCACTAGTGGTCATTTTACAACAGCAAGTGCACTCTGTATTGTACT 5331

  scaffold59|si     643372 AAATGCTTACCCTTCTTATAAAAGCGGAGTATACCCGCGTCAAGTGGGAT 643421
                                        v                                    
  scaffold6|siz       5332 AAATGCTTACCCTGCTTATAAAAGCGGAGTATACCCGCGTCAAGTGGGAT 5381

  scaffold59|si     643422 CTAATCCTCACTGACGTATCGGGCAGTTGTTCATGGCTACGTGTTAAAAA 643471
                                              v                              
  scaffold6|siz       5382 CTAATCCTCACTGACGTATAGGGCAGTTGTTCATGGCTACGTGTTAAAAA 5431

  scaffold59|si     643472 CACGTGCCGGCCTGTGAGTGAAACTTACTTCAACTGGCTGAGTACGTGAC 643521
                                                    i                        
  scaffold6|siz       5432 CACGTGCCGGCCTGTGAGTGAAACTCACTTCAACTGGCTGAGTACGTGAC 5481

  scaffold59|si     643522 TCGGTGCTCAACTGTGGCTATAGCCTTACTCTGGGGGTTCAAGCAGCACA 643571
                                     i                 i i                   
  scaffold6|siz       5482 TCGGTGCTCAGCTGTGGCTATAGCCTTATTTTGGGGGTTCAAGCAGCACA 5531

  scaffold59|si     643572 AGTTGCACTATGCCTAACATACCACAGGTAGTATACGGCCTCGAGCAACA 643621
                                         v                               i   
  scaffold6|siz       5532 AGTTGCACTATGCCAAACATACCACAGGTAGTATACGGCCTCGAGCGACA 5581

  scaffold59|si     643622 AGGGGACAGACAGACGAACCTACCATGGTCAACACATACCTGATATGGAT 643671
                               v                                             
  scaffold6|siz       5582 AGGGTACAGACAGACGAACCTACCATGGTCAACACATACCTGATATGGAT 5631

  scaffold59|si     643672 GATGGATGGTGGAA-TGACGTACAGTTGATCCTGATCACGCGAAGGCTAT 643720
                             i          v-   i                 --            
  scaffold6|siz       5632 GACGGATGGTGGACTTGATGTACAGTTGATCCTGAT--CGCGAAGGCTAT 5679

  scaffold59|si     643721 CAATTGATAGTGACCTAAGCTGTT--------ATATTTTATTATGTAGTA 643762
                                               i   --------                  
  scaffold6|siz       5680 CAATTGATAGTGACCTAAGCCGTTTGTATGTAATATTTTATTATGTAGTA 5729

  scaffold59|si     643763 AACGGTAGATACAT--TGCGATGAAATAGTTTTTTATGAGCTTAACACTA 643810
                                       ii--             -               i i  
  scaffold6|siz       5730 AACGGTAGATACGCTATGCGATGAAATAG-TTTTTATGAGCTTAATATTA 5778

  scaffold59|si     643811 CTGTACCAGTGACGCATGAGATACTAGCTATCTCATGTACAAACCATGAT 643860
                                v      v              i          ii    v  v  
  scaffold6|siz       5779 CTGTAGCAGTGAGGCATGAGATACTAGTTATCTCATGTGTAAACAATCAT 5828

  scaffold59|si     643861 GGGAGAGATTGGCAGTGATATGTGGCAGTTGAGTGACTGCCCAGATTCAA 643910
                                                                             
  scaffold6|siz       5829 GGGAGAGATTGGCAGTGATATGTGGCAGTTGAGTGACTGCCCAGATTCAA 5878

  scaffold59|si     643911 CTGTCCAAAGGAACTGTCCCATGGGAAGGTTCCTGAGAAGGAAATCCTCC 643960
                                                                             
  scaffold6|siz       5879 CTGTCCAAAGGAACTGTCCCATGGGAAGGTTCCTGAGAAGGAAATCCTCC 5928

  scaffold59|si     643961 ATTGGATATTCAACCTAAGAAAACACCTACAATGTGTATGGTGGAGTCTT 644010
                                    v                                        
  scaffold6|siz       5929 ATTGGATATGCAACCTAAGAAAACACCTACAATGTGTATGGTGGAGTCTT 5978

  scaffold59|si     644011 AGGAAGGAAAATCCTAATTGGATATGATTTCTGAGAACTCATATCTTGTG 644060
                                                                v         i  
  scaffold6|siz       5979 AGGAAGGAAAATCCTAATTGGATATGATTTCTGAGAAATCATATCTTATG 6028

  scaffold59|si     644061 ACTTTTTGTACTTCCTTTGTCTTGTACAAAGGGAGGAAGACCATTGGAGG 644110
                                                   i                         
  scaffold6|siz       6029 ACTTTTTGTACTTCCTTTGTCTTGCACAAAGGGAGGAAGACCATTGGAGG 6078

  scaffold59|si     644111 TTCCAGGTGGAACCTCTTTTGGGTTTACCAGTTAAGGTAGATAATTGGCC 644160
                                              v                              
  scaffold6|siz       6079 TTCCAGGTGGAACCTCTTTGGGGTTTACCAGTTAAGGTAGATAATTGGCC 6128

  scaffold59|si     644161 TATGTCA 644167
                                  
  scaffold6|siz       6129 TATGTCA 6135

Matrix = 20p43g.matrix
Kimura (with divCpGMod) = 3.05
Transitions / transversions = 1.24 (113/91)
Gap_init rate = 0.01 (35 / 6125), avg. gap size = 1.51 (53 / 35)


5571 13.86 2.64 1.57 scaffold59|size999685 644173 645118 (337334) C scaffold9|size952703_(dbseq-nr_94)_[505032,511221]#LTR (4899) 1291 336 m_b613s001i2 162392

  scaffold59|si     644173 CAAAGAAGCAAACAAGCAACGACGCACATATCCAAACCAAACAACCCTAC 644222
                                ii     vi     v   i     i       i            
C scaffold9|siz       1291 CAAAGGGGCAAAGGAGCAAAGACACACATGTCCAAACTAAACAACCCTAC 1242

  scaffold59|si     644223 TTTGACAAGTTGTCAGCAACAGTAGGCAATATAATAAATAGGACCTGGTT 644272
                                    vi               i                       
C scaffold9|siz       1241 TTTGACAAGACGTCAGCAACAGTAGGTAATATAATAAATAGGACCTGGTT 1192

  scaffold59|si     644273 TAGCTGTTACCCACGTAGTCAATACATTATCTACAACAACAGAAGTGAAT 644322
                                        i                    i     i         
C scaffold9|siz       1191 TAGCTGTTACCCATGTAGTCAATACATTATCTACGACAACGGAAGTGAAT 1142

  scaffold59|si     644323 TCAAATTTCACTTTGAGACCTCCTGTGATTCATATGGTCTGAAGC----- 644367
                            i   i       i      ii                       -----
C scaffold9|siz       1141 TTAAACTTCACTTCGAGACCCTCTGTGATTCATATGGTCTGAAGCGTAAG 1092

  scaffold59|si     644368 -CAACTTGTGTCAGAAACCCACAAGCCAACGGAATACTCGAGCATGTGCA 644416
                           - i  iv                   vv   v           iv     
C scaffold9|siz       1091 CCGACCAGTGTCAGAAACCCACAAGCGCACGCAATACTCGAGCGGGTGCA 1042

  scaffold59|si     644417 ATCGCACAAATATGGCAATGCTCCGCACAGCTGACTTAGATATGGCAGAT 644466
                           -  iv    vi     i                       i     vi  
C scaffold9|siz       1041 -TCAGACAATCATGGCGATGCTCCGCACAGCTGACTTAGACATGGCCAAT 993

  scaffold59|si     644467 ACAGTAAACAAAAGTGACATTGCTGACTTTCTCACAAATGCTGAATGGGC 644516
                              i v i i i                             iiv v   v
C scaffold9|siz        992 ACAATCAGCGAGAGTGACATTGCTGACTTTCTCACAAATGCCACAAGGGA 943

  scaffold59|si     644517 CGTTTGCTCTACCTATCACACAGTACTAAAGACATTACCAGGAGCAGCTA 644566
                               i                      i  i  v i              
C scaffold9|siz        942 CGTTCGCTCTACCTATCACACAGTACTGAAAACCTCACCAGGAGCAGCTA 893

  scaffold59|si     644567 TCTTTGGACAGGACATCTTGTTTGACGTCCCCTTAATTGCTGACTGGTCA 644616
                                   ii      v         i      vv  i            
C scaffold9|siz        892 TCTTTGGATGGGACATGTTGTTTGACATCCCCTACATCGCTGACTGGTCA 843

  scaffold59|si     644617 AAAATAGCGGAATACAGACAAAAACAAACAGATAAATACACACGACAGGA 644666
                                  v              i             v     v v i   
C scaffold9|siz        842 AAAATAGGGGAATACAGACAAAGACAAACAGATAAAAACACAAGCCGGGA 793

  scaffold59|si     644667 AAATTATACCTGACTACACTGGGACTACCAGCCCGGTGAAAAAGTACTGC 644716
                           i   vviv  i vv vv                 i    v          
C scaffold9|siz        792 GAATGCCTCCCGCATCGACTGGGACTACCAGCCCAGTGACAAAGTACTGC 743

  scaffold59|si     644717 TGCACAAAGATGGTATCCTCCGCAAAACAGAAAGCCGGTATGAAAGTGAT 644766
                             iiv     i       i                v              
C scaffold9|siz        742 TGTGAAAAGACGGTATCCCCCGCAAAACAGAAAGCAGGTATGAAAGTGAT 693

  scaffold59|si     644767 CATTGGCCCATCACGTCAG-TCATA-AAATGGCACCAAAAGGGTTCATTG 644814
                            v    v            -     -i          v         vi 
C scaffold9|siz        692 CCTTGGACCATCACGTCAGTTCATACGAATGGCACCATAAGGGTTCAACG 643

  scaffold59|si     644815 CGGAACTAAATCTGATCAACTAAATATCAGAAGAGTTACACCTTATTTTC 644864
                            i          vi vvi i    i  i  i           v    ---
C scaffold9|siz        642 CAGAACTAAATCAAAAAGATTAAACATTAGGAGAGTTACACCATATT--- 596

  scaffold59|si     644865 ACTAAACTAGGGCTTT-ATTAATCCCCAATCTATTCAC--AACACATACG 644911
                            v   v  ----  v -   v      --   v i   --     v    
C scaffold9|siz        595 AATAACCT----CTGTAATTTATCCCC--TCTCTCCACATAACACTTACG 552

  scaffold59|si     644912 CTTCGTCACATTC-ACACCATCTTTTTT--CCTACCAG-CCCTAACGTT- 644956
                              i       v -              --        -vvi   iv  -
C scaffold9|siz        551 CTTTGTCACATGCTACACCATCTTTTTTTACCTACCAGAGGTTAATTTTT 502

  scaffold59|si     644957 ------GGAGGGTTTACTTTTCTGTGTTCATTGACACCTTATCGCTCCAT 645000
                           ------     v    iv   v     v                      
C scaffold9|siz        501 TCCTCAGGAGGTTTTATATTTGTGTGTGCATTGACACCTTATCGCTCCAT 452

  scaffold59|si     645001 TTGTGGGGGCGAGTGACATGAGCCAAGGATGCCTACTGGTACCCCTGACC 645050
                                             i           i                 v 
C scaffold9|siz        451 TTGTGGGGGCGAGTGACACGAGCCAAGGATACCTACTGGTACCCCTGAGC 402

  scaffold59|si     645051 CATTCAGGCCCCACTTTCAGGCCATGGGTACAACACTTATAC--TTCCCA 645098
                             vi                     i ii i  -----    --      
C scaffold9|siz        401 CAACCAGGCCCCACTTTCAGGCCATAGACATAA-----ATACTATTCCCA 357

  scaffold59|si     645099 CTGAAG-GAGGAAGTATGCAA 645118
                                 - i       ii   
C scaffold9|siz        356 CTGAAGAGGGGAAGTACACAA 336

Matrix = 20p43g.matrix
Kimura (with divCpGMod) = 13.49
Transitions / transversions = 1.26 (72/57)
Gap_init rate = 0.03 (28 / 945), avg. gap size = 1.43 (40 / 28)


413 25.42 7.65 2.81 scaffold59|size999685 645123 645292 (337160) C genome_10_11702#DNA (0) 380 203 m_b613s001i3 162393

  scaffold59|si     645123 AGGAGGC-GGACATGCCAGTTAATTTTACTAACTTAATCTAAGGTGCCAA 645171
                                 v-      v i                 v iv i v   i  ii
C genome_10_117        380 AGGAGGGAGGACATCCTAGTTAATTTTACTAACTAAGACCATGGTACCGG 331

  scaffold59|si     645172 TTTTGACGG--ACAAGGATCTCCCCATTTGGTGCCCGGGTACCAAA-ACC 645218
                                  v --   i  i i  ivv --    i   i         -   
C genome_10_117        330 TTTTGACTGCCACAGGGGTTTCTGAA--TGGTACCCAGGTACCAAACACC 283

  scaffold59|si     645219 CCGAA------TTTGGACAGACA--AGCACCT-TTTTTCCAAAGTACTAA 645259
                           i i  ------iivii  v   i--  v   i-v  i vv       i v
C genome_10_117        282 TCAAAACACCCCCAAAACTGACGGCAGAACCCAATTCTGAAAAGTACCAT 233

  scaffold59|si     645260 AGAACAAAATGATCTGTCAAATAACGTTCAACA 645292
                             v  v        i   -   i--  i     
C genome_10_117        232 AGTACCAAATGATCCGTC-AATG--GTCCAACA 203

Matrix = 20p43g.matrix
Kimura (with divCpGMod) = 29.14
Transitions / transversions = 1.47 (25/17)
Gap_init rate = 0.07 (11 / 169), avg. gap size = 1.64 (18 / 11)


397 27.27 1.64 0.81 scaffold59|size999685 645422 645543 (336909) C genome_10_11702#DNA (257) 123 1 m_b613s001i4 162393

  scaffold59|si     645422 AAGGTACAATGGTGCTGAAATTTGGGTCAAAGCTAGTGAAAAGCTAGTGC 645471
                            i     vi i  i ii  v   viv   v i    viv           
C genome_10_117        123 AGGGTACCGTAGTACCAAATTTTCATTCACAACTAGGACAAAGCTAGTGC 74

  scaffold59|si     645472 GGTCGGCGAAGATGAAG-GTCTAAAAAGGTACCATATTACCTTGGTATCC 645520
                             v    ii vi     - i i     -        v    v vvi   v
C genome_10_117         73 GGACGGCAGATGTGAAGAGCCCAAAAA-GTACCATAGTACCATTTCATCG 25

  scaffold59|si     645521 GTCA-TACTGATGTCCCCCCTTCT 645543
                               -  iv       i    i  
C genome_10_117         24 GTCACTATAGATGTCCTCCCTCCT 1

Matrix = 20p43g.matrix
Kimura (with divCpGMod) = 33.22
Transitions / transversions = 1.20 (18/15)
Gap_init rate = 0.02 (3 / 121), avg. gap size = 1.00 (3 / 3)


1709 18.86 4.76 2.80 scaffold59|size999685 645546 645965 (336487) scaffold70|size833590_(dbseq-nr_219)_[107231,113604]#LTR/Gypsy 99 526 (5848) m_b613s001i6 162394

  scaffold59|si     645546 AAAATCACAACTCATTGGTTTCTCAGAAACAATATATTTGAGGCACATAC 645595
                               i -        -ivi          v            ii      
  scaffold70|si         99 AAAACC-CAACTCAT-ACCTTCTCAGAAAGAATATATTTGAGATACATAC 146

  scaffold59|si     645596 TCATCAGGTATTTCCCACAGAAACAATAGCTCATGTAAAGCAGGTGAGAG 645645
                           iii        viv vv          iiv i -  v      v   v  
  scaffold70|si        147 CTGTCAGGTATACACATCAGAAACAATGAGTTA-GTTAAGCAGTTGACAG 195

  scaffold59|si     645646 GGTTCAACTGCTCAACTGAAGAGCCTGCAA-TGTGATAACTTCTCAAGTG 645694
                             v        i   vii         v  -   i   vi       v  
  scaffold70|si        196 GGGTCAACTGCCCAAACAAAGAGCCTGAAAATGTAATACTTTCTCAACTG 245

  scaffold59|si     645695 ACAAATTTGCAGTGTGAGAGCTTCTGTGTAAATATTGGACACACCAGCCT 645744
                           i    v                   v                  i     
  scaffold70|si        246 GCAAAATTGCAGTGTGAGAGCTTCTCTGTAAATATTGGACACACTAGCCT 295

  scaffold59|si     645745 CCAATAGAGTACATG-TAAA---------TTACATGATAAATTCGAGAGG 645784
                                 vvv   v  -    ---------            v        
  scaffold70|si        296 CCAATATTCTACTTGTTAAATACAATGATTTACATGATAAAATCGAGAGG 345

  scaffold59|si     645785 ACCACCATTGGGCAGTCCTCATTT-TTGGCCATTTCAATAGCTCATAAA- 645832
                            i   v   i    i         -   ii                   -
  scaffold70|si        346 ATCACGATTAGGCAATCCTCATTTGTTGATCATTTCAATAGCTCATAAAA 395

  scaffold59|si     645833 -CAACATTTCTGATCAGCTGGAACATACCTTTGTCTACCTC--TTATCTA 645879
                           -i  v -   ii v  i         v   ---     i  --       
  scaffold70|si        396 TTAAAA-TTCCAAACAACTGGAACATCCCT---TCTACTTCGTTTATCTA 441

  scaffold59|si     645880 CAACTACTTTTTGACTTCTTTCGTCTTAGGTCAGTGTTTATTATTTGA-A 645928
                                ii    i    vi  i  v         ----i   ii v   - 
  scaffold70|si        442 CAACTGTTTTTCGACTATTTCCGGCTTAGGTCA----CTATCGTATGATA 487

  scaffold59|si     645929 G-TGCACCAGATAATTTCATTCACTG--CAACCACATGAA 645965
                            -i v  iv i   v  -ii      -- v      ii  
  scaffold70|si        488 GCCGAACTTGGTAAGTT-GCTCACTGCTCCACCACACAAA 526

Matrix = 20p43g.matrix
Kimura (with divCpGMod) = 21.03
Transitions / transversions = 1.33 (44/33)
Gap_init rate = 0.05 (22 / 419), avg. gap size = 1.45 (32 / 22)

1934 15.19 3.81 1.33 scaffold59|size999685 645546 645912 (336540) scaffold204|size186819_(dbseq-nr_562)_[56855,62582]#LTR/Gypsy 100 475 (5253) m_b613s001i5 162394

  scaffold59|si     645546 AAAATCACAACTCATTGGTTTCTCAGAAACAATATATTTGAGGCACATAC 645595
                                 -        -ivi          v            ii      
  scaffold204|s        100 AAAATC-CAACTCAT-ACCTTCTCAGAAAGAATATATTTGAGATACATAC 147

  scaffold59|si     645596 TCATCAGGTATTTCCCACAGAAACAATAGCTCATGTAAAGCAGGTGAGAG 645645
                           ii         viv  v          iiv i v  v      v   v  
  scaffold204|s        148 CTATCAGGTATACACCTCAGAAACAATGAGTTAAGTTAAGCAGTTGACAG 197

  scaffold59|si     645646 GGTTCAACTGCTCAACTGAAGAGCCTG-CAATGTGATAACTTCTCAAGTG 645694
                             v        i               -v     i   vi       v i
  scaffold204|s        198 GGGTCAACTGCCCAACTGAAGAGCCTGAAAATGTAATACTTTCTCAACTA 247

  scaffold59|si     645695 ACAAATTTGCAGTGTGAGAGCTTCTGTGTAAATATTGGACACACCAGCCT 645744
                           i                        v                  i     
  scaffold204|s        248 GCAAATTTGCAGTGTGAGAGCTTCTCTGTAAATATTGGACACACTAGCCT 297

  scaffold59|si     645745 CCAATAGAGTACATG---------TAAATTACATGATAAATTCGAGAGGA 645785
                                 v v   v  --------- i i            v         
  scaffold204|s        298 CCAATATATTACTTGTTGTTTACATGAGTTACATGATAAAATCGAGAGGA 347

  scaffold59|si     645786 CCACCATTGGGCAGTCCTCATTT-TTGGCCA-TTTCAATAGCTCATAAAC 645833
                           i       i    i         -   ii  -                 i
  scaffold204|s        348 TCACCATTAGGCAATCCTCATTTGTTGATCATTTTCAATAGCTCATAAAT 397

  scaffold59|si     645834 AACATTTCTGATCAGCTGGAACATACCTTTGTCTACCTC--TTATCTACA 645881
                           v v v   ii v  i         --    -     i  --         
  scaffold204|s        398 TAAAATTCCAAACAACTGGAACAT--CTTT-TCTACTTCGTTTATCTACA 444

  scaffold59|si     645882 ACTACTTTTTGACTTCTTTCGTCTTAGGTCA 645912
                                    i    v   i  v         
  scaffold204|s        445 ACTACTTTTCGACTACTTCCGGCTTAGGTCA 475

Matrix = 20p43g.matrix
Kimura (with divCpGMod) = 16.77
Transitions / transversions = 1.20 (30/25)
Gap_init rate = 0.03 (10 / 366), avg. gap size = 1.90 (19 / 10)


15 18.21 0.00 2.63 scaffold59|size999685 650372 650410 (332042) (AAATTG)n#Simple_repeat 1 38 (0) m_b613s252i0 162395

  scaffold59|si     650372 AAAATGAAATACGCAATTGAAATTGAAATCCATATTGAA 650410
                              v      -i v               iv v      
  (AAATTG)n#Sim          1 AAATTGAAAT-TGAAATTGAAATTGAAATTGAAATTGAA 38

Matrix = Unknown
Transitions / transversions = 0.50 (2/4)
Gap_init rate = 0.03 (1 / 38), avg. gap size = 1.00 (1 / 1)


7148 6.35 0.22 0.56 scaffold59|size999685 652859 653761 (328691) rnd-1_family-444#Unknown 2 901 (0) m_b613s001i7 162396

  scaffold59|si     652859 GTTTAGTTTAACCTATAAAGACTACAGATCTGACCAAACAAACAAGTTGA 652908
                                                         ii                  
  rnd-1_family-          2 GTTTAGTTTAACCTATAAAGACTACAGATCCAACCAAACAAACAAGTTGA 51

  scaffold59|si     652909 AAGTACCAATTGATGATTGAATCACTTTAAAAGTAATTCCGCTGCACCCT 652958
                           i                         ?      i       i        
  rnd-1_family-         52 GAGTACCAATTGATGATTGAATCACTNTAAAAGCAATTCCGTTGCACCCT 101

  scaffold59|si     652959 AGTATCCTCATTTCTTGCTTTTCGACATATGACCTTGCATCACTGAAACA 653008
                                     v                                       
  rnd-1_family-        102 AGTATCCTCAGTTCTTGCTTTTCGACATATGACCTTGCATCACTGAAACA 151

  scaffold59|si     653009 GCAACAGCAGTCATATCCGGAAATCTCTACCCTCAGTAGCACTTCGATTC 653058
                                                  i      v       i           
  rnd-1_family-        152 GCAACAGCAGTCATATCCGGAAACCTCTACACTCAGTAACACTTCGATTC 201

  scaffold59|si     653059 ACTAAAAAAGGGGATCCTCTTCATGTGGTGGAACTGGCCGCCGAACGATC 653108
                                   i v            i           ? ?            
  rnd-1_family-        202 ACTAAAAAGGTGGATCCTCTTCACGTGGTGGAACTNGNCGCCGAACGATC 251

  scaffold59|si     653109 AGCACTTGATAGCTGAAAGTGATAAACAACCCAATGGGCCGACGGTGCCC 653158
                              i  i                          v                
  rnd-1_family-        252 AGCGCTCGATAGCTGAAAGTGATAAACAACCCATTGGGCCGACGGTGCCC 301

  scaffold59|si     653159 CTCGTCCTGATACCTTGCATCTCTTGAATGCCGAGAGAGAGATGAGTAAA 653208
                                                                    i        
  rnd-1_family-        302 CTCGTCCTGATACCTTGCATCTCTTGAATGCCGAGAGAGAGGTGAGTAAA 351

  scaffold59|si     653209 AAGAATGGGACTTCGAAATGGAACCTGTAATGTAATGAAAAGAGGACACG 653258
                                                       vi        vi          
  rnd-1_family-        352 AAGAATGGGACTTCGAAATGGAACCTGTTGTGTAATGACGAGAGGACACG 401

  scaffold59|si     653259 ACAATGTATTAGGAGATGTTTGACAAGTTGGAATGCAAAATGA--AGAGA 653306
                                  i                i         --     i --     
  rnd-1_family-        402 ACAATGTGTTAGGAGATGTTTGACGAGTTGGAAT--AAAATAAGCAGAGA 449

  scaffold59|si     653307 AACAACACTCACGTAAATGCTTTTGAAAGCGAGACAACAATCAACTGGTA 653356
                              ?             v                   i            
  rnd-1_family-        450 AACNACACTCACGTAAAAGCTTTTGAAAGCGAGACAATAATCAACTGGTA 499

  scaffold59|si     653357 CTTCTTTGGTGTGGATGGTGGTAATTGTATGAAGGTGATTCGGGTGGTGG 653406
                                   ii v             v              --  i     
  rnd-1_family-        500 CTTCTTTGACGGGGATGGTGGTAATGGTATGAAGGTGATT--GGCGGTGG 547

  scaffold59|si     653407 TGGACTACTAAAGTCTTCTTGCGCTTTTTCCAGTTCCTCGTCAACAACAT 653456
                                i  ?iv                                       
  rnd-1_family-        548 TGGACCACNGTAGTCTTCTTGCGCTTTTTCCAGTTCCTCGTCAACAACAT 597

  scaffold59|si     653457 GATGGTGTGTTGACGGAGGTTCTGGAGATTATCGGAAATGAAAAATATGA 653506
                            i                            i             v     
  rnd-1_family-        598 GGTGGTGTGTTGACGGAGGTTCTGGAGATTGTCGGAAATGAAAATTATGA 647

  scaffold59|si     653507 GGAAAAAATGAATGGAAAGTGATCTTTGTCTTTGCTTGCTTTCCACTAGC 653556
                             ii          i                                   
  rnd-1_family-        648 GGGGAAAATGAATGAAAAGTGATCTTTGTCTTTGCTTGCTTTCCACTAGC 697

  scaffold59|si     653557 TTTCTCTGGATTTGGCAAGGATTCAAAGAGTATGAACGAATGCTTGACAT 653606
                                  v                i i  vv          v?       
  rnd-1_family-        698 TTTCTCTCGATTTGGCAAGGATTCGAGGATGATGAACGAATCNTTGACAT 747

  scaffold59|si     653607 CCGAATTCTGTGGATTAGATTTTGTTCTGAATGATTAATATTGATTCCTT 653656
                                          ii  -          ?     v             
  rnd-1_family-        748 CCGAATTCTGTGGATCGGA-TTTGTTCTGANTGATTTATATTGATTCCTT 796

  scaffold59|si     653657 TGTGTTTTGAAAGATCCAACGCATGATATCCGGCGCGTCATGTCATTGGA 653706
                                 ?i              v    v i                    
  rnd-1_family-        797 TGTGTTNCGAAAGATCCAACGCTTGATTTTCGGCGCGTCATGTCATTGGA 846

  scaffold59|si     653707 TTGGAAAATATCAGTTCCTATCTATAGTGTAATCAGAAAGCAAGTAAATG 653756
                                       ?i       ?  i      i v             i  
  rnd-1_family-        847 TTGGAAAATATCNATTCCTATNTACAGTGTAGTAAGAAAGCAAGTAAGTG 896

  scaffold59|si     653757 GTAAA 653761
                                
  rnd-1_family-        897 GTAAA 901

Matrix = 20p43g.matrix
Kimura (with divCpGMod) = 5.62
Transitions / transversions = 2.00 (38/19)
Gap_init rate = 0.01 (6 / 902), avg. gap size = 1.17 (7 / 6)


472 7.69 0.00 0.00 scaffold59|size999685 653818 653882 (328570) C rnd-1_family-1265#Unknown (0) 65 1 m_b613s001i8 162397

  scaffold59|si     653818 GGCACATAATACTATGTCTGAACAGAGGAATAGTATGATACGACAGGTAG 653867
                                              ?                 v       i    
C rnd-1_family-         65 GGCACATAATACTATGTCTNAACAGAGGAATAGTATGTTACGACAAGTAG 16

  scaffold59|si     653868 AAATGAGGCCCAAGT 653882
                              v  i   i    
C rnd-1_family-         15 AAAAGAAGCCTAAGT 1

Matrix = 20p43g.matrix
Kimura (with divCpGMod) = 8.29
Transitions / transversions = 1.50 (3/2)
Gap_init rate = 0.00 (0 / 64), avg. gap size = 0.0 (0 / 0)

306 17.94 0.00 4.48 scaffold59|size999685 653839 653908 (328544) C rnd-5_family-50#Unknown (75) 80 14 m_b613s001i9 162397

  scaffold59|si     653839 ACAGAGGAATAGTATGATACGACAGGTAGAAATGAGGCCCAAGTAGGGCC 653888
                                             vvi           v  i   v ---  ?   
C rnd-5_family-         80 ACAGAGGAATAGTATGATTGAACAGGTAGAAAAGAAGCCAA---AGNGCC 34

  scaffold59|si     653889 AATGGCAGCAATATTTTCAT 653908
                              i v i   i  iv    
C rnd-5_family-         33 AATAGAAACAACATCATCAT 14

Matrix = 20p43g.matrix
Kimura (with divCpGMod) = 20.94
Transitions / transversions = 1.00 (6/6)
Gap_init rate = 0.04 (3 / 69), avg. gap size = 1.00 (3 / 3)


1524 10.55 0.46 0.00 scaffold59|size999685 653935 654152 (328300) rnd-1_family-1372#Unknown 1 219 (0) m_b613s001i10 162398

  scaffold59|si     653935 CTATTGACAGACATCTCATCAGGACGAATCCAAAAGTTT-CAACAACCAT 653983
                                         i     ?  i               - vi i     
  rnd-1_family-          1 CTATTGACAGACATTTCATCNGGGCGAATCCAAAAGTTTGCCGCGACCAT 50

  scaffold59|si     653984 GGTGGGAAGAAACAATGACGCCGGATGCCCTGAGAAAAGGATAATCCGTG 654033
                                ?                     i        v           v 
  rnd-1_family-         51 GGTGGNAAGAAACAATGACGCCGGATGTCCTGAGAATAGGATAATCCGAG 100

  scaffold59|si     654034 TACGCGATGCTTCATTCCTAAAACTGATGCGAAAAGCATCCAACGAGAAT 654083
                                  i     i                     v    ?       v 
  rnd-1_family-        101 TACGCGACGCTTCGTTCCTAAAACTGATGCGAAAATCATCNAACGAGACT 150

  scaffold59|si     654084 AATGAACAATTCAACCAGCGTCGTGGACTAGTTTTAAACTTTGTCCTACA 654133
                           v    i              v     i     ?i v        i  vv 
  rnd-1_family-        151 CATGAGCAATTCAACCAGCGACGTGGGCTAGTNCTCAACTTTGTTCTCAA 200

  scaffold59|si     654134 AACTACCAACCTTGTGCAT 654152
                              i        i      
  rnd-1_family-        201 AACCACCAACCTCGTGCAT 219

Matrix = 20p43g.matrix
Kimura (with divCpGMod) = 9.20
Transitions / transversions = 1.30 (13/10)
Gap_init rate = 0.00 (1 / 217), avg. gap size = 1.00 (1 / 1)


358 10.42 0.00 0.00 scaffold59|size999685 654154 654201 (328251) rnd-4_family-191#Unknown 1 48 (806) m_b613s001i11 162399

  scaffold59|si     654154 TGGTGACAAAACAGGCTTACGAAAAGATCAATCTGGTGGCTAGACGTG 654201
                                  i  i  i  v              i                
  rnd-4_family-          1 TGGTGACGAAGCAAGCATACGAAAAGATCAACCTGGTGGCTAGACGTG 48

Matrix = 20p43g.matrix
Kimura (with divCpGMod) = 9.19
Transitions / transversions = 4.00 (4/1)
Gap_init rate = 0.00 (0 / 47), avg. gap size = 0.0 (0 / 0)


1660 13.17 0.00 0.00 scaffold59|size999685 654214 654456 (327996) rnd-1_family-1348#Unknown 1 243 (0) m_b613s001i12 162400

  scaffold59|si     654214 GAATTTCATTGAAGGATCTCGGCTTTAATATTTTTGGGACCGGAAACACA 654263
                                  i           i  ?  i  i          vv    i i v
  rnd-1_family-          1 GAATTTCGTTGAAGGATCTTGGNTTCAACATTTTTGGGAAGGGAAGCGCC 50

  scaffold59|si     654264 CAATGCTATGAAAACATTTGTCATCCAGACTTGTCACGATTGAACATCGT 654313
                                   i           i     ?      v    v           
  rnd-1_family-         51 CAATGCTACGAAAACATTTGCCATCCNGACTTGGCACGCTTGAACATCGT 100

  scaffold59|si     654314 TCAACTTCAGCCAGCTGGTCGTTGGCTGTTTGAGAACTATGGATCAATGT 654363
                                 ?  i     i           v      v        i      
  rnd-1_family-        101 TCAACTNCAACCAGCCGGTCGTTGGCTTTTTGAGCACTATGGACCAATGT 150

  scaffold59|si     654364 TCAAAATTGACCCAGTCTTGATGATTCCTGGGTATCGTAGGATTTGTGCT 654413
                               ii v     i i?      v                         v
  rnd-1_family-        151 TCAAGGTGGACCCGGCNTTGATGTTTCCTGGGTATCGTAGGATTTGTGCG 200

  scaffold59|si     654414 CAGTCATCCGCCAAGGTTGTCCAGACCAATGTAGAGAACATGG 654456
                              v          i        i  vvi   i          
  rnd-1_family-        201 CAGGCATCCGCCAAAGTTGTCCAAACATGTGTGGAGAACATGG 243

Matrix = 20p43g.matrix
Kimura (with divCpGMod) = 12.54
Transitions / transversions = 1.46 (19/13)
Gap_init rate = 0.00 (0 / 242), avg. gap size = 0.0 (0 / 0)


3701 12.11 0.55 0.55 scaffold59|size999685 654457 655004 (327448) rnd-4_family-191#Unknown 304 851 (3) m_b613s001i13 162399

  scaffold59|si     654457 TTCGTGAAACATTTTTCCGTCGGATGGATGCAACTATAGCTACGTTTTTG 654506
                            i i   i             i    i             i         
  rnd-4_family-        304 TCCATGAGACATTTTTCCGTCAGATGAATGCAACTATAGCCACGTTTTTG 353

  scaffold59|si     654507 GATCGTCACAATCTGAAGCGCTCTGGTAATGTGTACATCATTCGTCGGTT 654556
                                            i        v                    i  
  rnd-4_family-        354 GATCGTCACAATCTGAAACGCTCTGGAAATGTGTACATCATTCGTCGATT 403

  scaffold59|si     654557 GATCTGTGGTTGTGATTCTACAACCTTGAATTCAGTGGCATTGGACGGTA 654606
                                       i   i          v vv    v?        i  i 
  rnd-4_family-        404 GATCTGTGGTTGCGATCCTACAACCTTTACATCAGANGCATTGGATGGCA 453

  scaffold59|si     654607 TTGGAGGGTACAGATTTGTCCAGCGAGATGAGTACAAGGCACCAAACAAG 654656
                                  i           ?  i     i    ?      i  i    --
  rnd-4_family-        454 TTGGAGGATACAGATTTGTNCAACGAGACGAGTNCAAGGCGCCGAACA-- 501

  scaffold59|si     654657 CGACTCTC--TGATGAGTCTCCGTTGGAGAAATTTGTATGGAATCAGAAA 654704
                              v    --v  i     v                      iv      
  rnd-4_family-        502 CGAGTCTCGTGGACGAGTCGCCGTTGGAGAAATTTGTATGGAGACAGAAA 551

  scaffold59|si     654705 AAGATGCTACGAGAGGGAGCGACAAACACTCAACATCCAATCAACGATAT 654754
                                    v    v     i  v  i      i             v  
  rnd-4_family-        552 AAGATGCTAAGAGACGGAGCAACCAATACTCAATATCCAATCAACGAGAT 601

  scaffold59|si     654755 CTGGATCAAGAAGAACATGGAGAGGGCTTTCTTCTACCAACTCTTCACTC 654804
                           i                                         v       
  rnd-4_family-        602 TTGGATCAAGAAGAACATGGAGAGGGCTTTCTTCTACCAACTATTCACTC 651

  scaffold59|si     654805 TTGAATATCAGCAGTACGACGAAGTCGCCAATCAACTAGACATTGCATCG 654854
                            i        i    ?         ii    i    i     ii v   i
  rnd-4_family-        652 TCGAATATCAACAGTNCGACGAAGTTACCAACCAACCAGACACCGAATCA 701

  scaffold59|si     654855 AAGAAGTGGAATATCGTCCCATCGAAATTTGATGCTCGCCCCAACATTGT 654904
                                      i           iv   iv     v              
  rnd-4_family-        702 AAGAAGTGGAACATCGTCCCATCACAATCAGATGCACGCCCCAACATTGT 751

  scaffold59|si     654905 AATCAACAATGAAATCTTGTACTTCATCGGGGCGTATGCCAAATATTTTG 654954
                           ?                        i i  v                   
  rnd-4_family-        752 NATCAACAATGAAATCTTGTACTTCGTTGGTGCGTATGCCAAATATTTTG 801

  scaffold59|si     654955 AGAACAAGAACATCGACAAACTA-AATTATATGTCGAAGGGATCTCTCCA 655003
                               i     i  v i   i   -i v   -       v     v   v 
  rnd-4_family-        802 AGAATAAGAATATAGGCAAGCTACGAGTAT-TGTCGAATGGATCACTCAA 850

  scaffold59|si     655004 A 655004
                            
  rnd-4_family-        851 A 851

Matrix = 20p43g.matrix
Kimura (with divCpGMod) = 11.64
Transitions / transversions = 1.75 (42/24)
Gap_init rate = 0.01 (5 / 547), avg. gap size = 1.20 (6 / 5)


2250 17.55 1.01 0.76 scaffold59|size999685 655019 655414 (327038) rnd-1_family-1366#Unknown 3 399 (0) m_b613s001i14 162401

  scaffold59|si     655019 AGATCTAGTGATGAAGTCCTCTGGTTTCCATGAGGTGTTGTGGGATGTCA 655068
                               viv           i           i                   
  rnd-1_family-          3 AGATGCTGTGATGAAGTCTTCTGGTTTCCACGAGGTGTTGTGGGATGTCA 52

  scaffold59|si     655069 TGGTTAACAGAGACATGAAGACTGCTCTGAAAGTGAATCGTGATATTCCA 655118
                             v iv iv ?     i? i        v    ii               
  rnd-1_family-         53 TGTTCCATCGNGACATANAAACTGCTCTCAAAGCAAATCGTGATATTCCA 102

  scaffold59|si     655119 GAT---GTTACGTTTCCTGGAGATGTTACGTTCTCAATCAACATCTCTCA 655165
                              ---    ---    i           v     i   i  i i  i  
  rnd-1_family-        103 GATCTCGTTA---TTCCCGGAGATGTTACCTTCTCGATCGACGTTTCCCA 149

  scaffold59|si     655166 AGAGGAACTGCCATTGGTGATTGAAGGTACAGATGAGATCGGAACAGTAA 655215
                              v ii                    v  i      i          i 
  rnd-1_family-        150 AGATGGGCTGCCATTGGTGATTGAAGGGACGGATGAGGTCGGAACAGTGA 199

  scaffold59|si     655216 AAGTGTTTTATGATCAAGACCTAGGAGC-GGCCTGTCAACAAAATGGCCC 655264
                            i    v  v         i i      -    vi            i  
  rnd-1_family-        200 AGGTGTATTTTGATCAAGATCCAGGAGCGGGCCAATCAACAAAATGGTCC 249

  scaffold59|si     655265 AACAAACCAACATGAATTCCGTCAGTTAGTACCTGGTGGTAATCTAATTG 655314
                              i?       i  i v v v  v  i     i  i     i i i i 
  rnd-1_family-        250 AACGNACCAACACGAGTACAGACATTTGGTACCCGGCGGTAACCCAGTCG 299

  scaffold59|si     655315 ATGACACGAAGAGAGAAGTGTTTGGATATTACATGAAGACTGATGGCGTG 655364
                                  v  i?       v     ?  i              ?  i  i
  rnd-1_family-        300 ATGACACCAAANGAGAAGTTTTTGGNTACTACATGAAGACTGANGGTGTA 349

  scaffold59|si     655365 ACTGCTCATGTGAATTTTTGGATCTTGAAGTCATTGGATGTCACCGACAA 655414
                           iiv        v    v    i i        v   i   i  ii     
  rnd-1_family-        350 GTGGCTCATGTCAATTATTGGGTTTTGAAGTCTTTGAATGCCATTGACAA 399

Matrix = 20p43g.matrix
Kimura (with divCpGMod) = 17.31
Transitions / transversions = 2.14 (47/22)
Gap_init rate = 0.01 (5 / 395), avg. gap size = 1.40 (7 / 5)


2989 15.26 0.70 6.70 scaffold59|size999685 655422 655990 (326462) C rnd-4_family-1139#Unknown (1) 2417 1881 m_b613s001i15 162402

  scaffold59|si     655422 GTCCAGAAGATCGGTCCGAAGTTTGGGAAGGATCTTCATTCAAGCCGAAT 655471
                             v  i             v  v   i        i   v  v i i   
C rnd-4_family-       2417 GTGCAAAAGATCGGTCCGACGTATGGAAAGGATCTCCATACACGTCAAAT 2368

  scaffold59|si     655472 CAAATGTCTTTTGGATGGAGGATATCCAGAAGAAGCTTTGTCGTTGGCTG 655521
                            i vvi   ??  v vv                -------------  i 
C rnd-4_family-       2367 CGACGATCTNNTGCAACGAGGATATCCAGAAGA-------------GCCG 2331

  scaffold59|si     655522 TGAAGGATGGTGAAACAAAAGAAGAACAAAAGGCTCGGAGAAATGCAAAC 655571
                           --------- i  i  i i        ---------    i  -i i   
C rnd-4_family-       2330 ---------GCGAGACGAGAGAAGAAC---------GGAGGAA-ACGAAC 2300

  scaffold59|si     655572 AAAAAGAAGAAGCGTCATCACAAGAAGTTAGTGGAGAAAATTGACAAGGC 655621
                                        ?  vi           i   i?   i  i     v  
C rnd-4_family-       2299 AAAAAGAAGAAGCNTCTCCACAAGAAGTTGGTGANGAAGATCGACAACGC 2250

  scaffold59|si     655622 TCAAGGTGAAGTTCATTGTCGATTATTCTTTTTAATACCATTGTTTTGAT 655671
                                        i  i   --  i v    -- v  ?iii         
C rnd-4_family-       2249 TCAAGGTGAAGTTTATCGTC--TTGTGCTTT--ACTANTGCTGTTTTGAT 2204

  scaffold59|si     655672 ATTGTTTTTGCTTACAATCTCTTCTTCT---TGACAGGCATTCTTGACAG 655718
                                i  i  i        i     i ---iv     v          i
C rnd-4_family-       2203 ATTGTCTTCGCCTACAATCTTTTCTTTTACACTACAGGGATTCTTGACAA 2154

  scaffold59|si     655719 TTACGACGACAGTCGTTTTTGTCTTGGTCTAGATCCTGGACTCATTGACA 655768
                              i  v i  i      i        ii i     v  v          
C rnd-4_family-       2153 TTATGAAGGCAATCGTTTCTGTCTTGGCTTGGATCCGGGTCTCATTGACA 2104

  scaffold59|si     655769 TTGTCCACATGAGGAATCAAGATGGAAAGTTTCAGTTTGTCATCAA-GAG 655817
                                   v                       v    i        -   
C rnd-4_family-       2103 TTGTCCACTTGAGGAATCAAGATGGAAAGTTTGAGTTCGTCATCAAAGAG 2054

  scaffold59|si     655818 CACTGAGTTTTGCGATCAGGCTGGGGGAAATCACGCAAAGAAGAAGACAG 655867
                           i  i      i i        v  v                         
C rnd-4_family-       2053 TACCGAGTTTCGTGATCAGGCGGGTGGAAATCACGCAAAGAAGAAGACAG 2004

  scaffold59|si     655868 ATGAATGGAGAGCCAAGACCAAGCTAGTCGAGGTAGATGCTTGTCGTTCC 655917
                                            i       ?      i v              v
C rnd-4_family-       2003 ATGAATGGAGAGCCAAGGCCAAGCTNGTCGAGATCGATGCTTGTCGTTCG 1954

  scaffold59|si     655918 TCGAACTATTCAAAAGTTTCAACGTTGCATGGTTACACCAATTTCTTGAA 655967
                           v     i                v     v  i    v   i        
C rnd-4_family-       1953 GCGAACCATTCAAAAGTTTCAACTTTGCAGGGCTACAACAACTTCTTGAA 1904

  scaffold59|si     655968 GCACGAACATTTCAATCTAGTCA 655990
                           i                 ?i   
C rnd-4_family-       1903 ACACGAACATTTCAATCTNATCA 1881

Matrix = 20p43g.matrix
Kimura (with divCpGMod) = 15.04
Transitions / transversions = 1.79 (52/29)
Gap_init rate = 0.07 (38 / 568), avg. gap size = 1.05 (40 / 38)


3110 20.56 2.17 5.08 scaffold59|size999685 655993 656822 (325630) C rnd-4_family-1139#Unknown (1449) 969 163 m_b613s001i16 162402

  scaffold59|si     655993 AGGAAACGGAATAGAAGCTTGCGGATGTTTGTCTTGTTAAAACAAGGTGC 656042
                                         ?   i   ii     v                    
C rnd-4_family-        969 AGGAAACGGAATAGNAGCCTGCAAATGTTGGTCTTGTTAAAACAAGGTGC 920

  scaffold59|si     656043 ACAGCAGGAGATGGTAATGAGTACTTCACCGTGGAGTTGGAATGTTGGTT 656092
                             ii        i ?i   v  v   vv  v              i    
C rnd-4_family-        919 ACGACAGGAGATAGNGATGCGTTCTTGTCCTTGGAGTTGGAATGTCGGTT 870

  scaffold59|si     656093 TGTCATGATGAGTCATGTGAGCCTTGAGATAATCCATAATGTTCATGGAA 656142
                               v               v           vi   i    iiv v???
C rnd-4_family-        869 TGTCTTGATGAGTCATGTGATCCTTGAGATAAGTCATGATGTCTTTCNNN 820

  scaffold59|si     656143 GAAATCAAAATACCATCCGAGACAATGGTAATGTCTTTTGGAGAAACTGT 656192
                               i  ? i ?  i  v ?      ?  i          vi  v  v? 
C rnd-4_family-        819 GAAACCANAGTNCCGTCAGNGACAATNGTGATGTCTTTTGCGGATACANT 770

  scaffold59|si     656193 TGGATATGTTGTGACGGAGGACGACATCTCATTCAAAATGAGCACTTCCA 656242
                           i ii?i   i i?  ---? v i ii         i  v    v i    
C rnd-4_family-        769 CGAGNGTGTCGCNAC---NGTCAATGTCTCATTCAGAAAGAGCTCCTCCA 723

  scaffold59|si     656243 TGTTGGAATCACGGA-GATGGTTGGTTTTCGGTGGAGTTGCGACAGTGGA 656291
                                  v  v    -v   i     i  i i   v ii          v
C rnd-4_family-        722 TGTTGGATTCTCGGACTATGATTGGTCTTTGATGGTGCCGCGACAGTGGC 673

  scaffold59|si     656292 TGGGACGGTCCTTGACTTCTTCCTCGTTGCAATAGGCTGTTTGGTTTGTG 656341
                           i  ?  i     ? i           i i   iiv       ? i  v  
C rnd-4_family-        672 CGGNACAGTCCTNGGCTTCTTCCTCGCTACAACGTGCTGTTTNGCTTTTG 623

  scaffold59|si     656342 GACGCTTTTTAAAGATCTTTGCCGTTTGCTTTGCGTGGGAGTTCTCGGAT 656391
                                      v   i  ----     ?   v  i      v   i    
C rnd-4_family-        622 GACGCTTTTTACAGACCT----CGTTTNCTTGGCATGGGAGGTCTTGGAT 577

  scaffold59|si     656392 CTCTCATCCGAGGAATCATCGCACTGTAGAATGCAATTGTAACGACAATA 656441
                            ii  ii?                    vi   ivi i ?  i? v   i
C rnd-4_family-        576 CCTTCGCNCGAGGAATCATCGCACTGTATGATGTCGTCGNAATNAAAATG 527

  scaffold59|si     656442 AAGTGGTATTATTCTGTAGAAGGATAGTCATCGAACAACATCAGACTTAC 656491
                             i v v   i  iv?i i v ?  v   v i   ii  ii         
C rnd-4_family-        526 AAATTGAATTGTTTANCAAATGNATCGTCTTTGAATGACGCCAGACTTAC 477

  scaffold59|si     656492 CAAGTCAATCACACCAGATTCAGC-ACTGGCGTAGGGCATTGTATTACTG 656540
                           i  i  i         i  v  v -v iv             i    ? i
C rnd-4_family-        476 TAAATCGATCACACCAAATGCATCTCCCTGCGTAGGGCATTGCATTANTA 427

  scaffold59|si     656541 GACATGTTAGATAGACAAC---AAATGACTTTCGCGGATAA--------- 656578
                                 v?i   - i  ii---?   v      i? i    ---------
C rnd-4_family-        426 GACATGANGGAT-GGCAGTTTGNAATCACTTTCANGAATAATGTAACAAA 378

  scaffold59|si     656579 --AGGAAGAATGACAACAACGCCAATGAGTATTGATTCAATGACTGATTT 656626
                           --  i             v -      i --   i    vi i v     
C rnd-4_family-        377 TTAGAAAGAATGACAACATC-CCAATGGG--TTGGTTCATCGGCGGATTT 331

  scaffold59|si     656627 TAAAATTGGTCGTCGAGGATGGAGAGAGGTCTCGACCTGGATAGTTCGTG 656676
                           i    -        i    i        v ?i     ?  iv ---   -
C rnd-4_family-        330 CAAAA-TGGTCGTCAAGGACGGAGAGAGCTNCCGACCNGGGGA---CGT- 286

  scaffold59|si     656677 TTTTTTTAAATTGTAG--TATGGTACAATACCATGCAGATGGCATCACCG 656724
                            v    v   vi    --     ---  ------            - --
C rnd-4_family-        285 TGTTTTAAAAGCGTAGAATATGG---AA------GCAGATGGCATC-C-- 248

  scaffold59|si     656725 GTGAAGTGACGTGATGTAATACTGTCACACACGATGACGAGAATATTTTT 656774
                            i   iv  ii      -v   -----   vvi   ------     vvv
C rnd-4_family-        247 GCGAAAAGATATGATGT-TTAC-----CACTAAATG------ATATTAAA 210

  scaffold59|si     656775 TAACCCGTTAAGACATATCAGTAAGTAATATCCATTATTATTTAACCC 656822
                                 vv     v   v   vv    v -i  v v            
C rnd-4_family-        209 TAACCCCGTAAGAGATAACAGATAGTACT-CCCTTAATTATTTAACCC 163

Matrix = 20p43g.matrix
Kimura (with divCpGMod) = 22.31
Transitions / transversions = 1.42 (95/67)
Gap_init rate = 0.06 (47 / 829), avg. gap size = 1.26 (59 / 47)

476 17.60 0.00 7.50 scaffold59|size999685 656832 656960 (325492) C rnd-4_family-1139#Unknown (2298) 120 1 m_b613s001i17 162402

  scaffold59|si     656832 TTCTGATGACGAGAACATTTTTTAACCCGTTAAGACATATCAGTAAGTAA 656881
                             ii i   v? v ii             -     ?   v   v      
C rnd-4_family-        120 TTTCGGTGAGNATAGTATTTTTTAACCCG-TAAGANATAACAGAAAGTAA 72

  scaffold59|si     656882 TATCCATTATTATTTAACCCAATATTGATATCTGGGAGACAGTACTATTA 656931
                            -   v v            ----  i -     i    iv i     --
C rnd-4_family-         71 T-TCCTTAATTATTTAACCC----TTAA-ATCTGAGAGATCGCACTAT-- 30

  scaffold59|si     656932 TTTTTATCCCGTTATATGACATCATCCAA 656960
                             ? i    v    v     i      i 
C rnd-4_family-         29 TTNTCATCCAGTTAGATGACGTCATCCGA 1

Matrix = 20p43g.matrix
Kimura (with divCpGMod) = 17.63
Transitions / transversions = 1.33 (12/9)
Gap_init rate = 0.07 (9 / 128), avg. gap size = 1.00 (9 / 9)


266 9.94 0.00 11.76 scaffold59|size999685 657059 657115 (325337) rnd-1_family-1265#Unknown 10 60 (5) m_b613s001i18 162403

  scaffold59|si     657059 TCTTTTCTACCTGTCGTAACATACTATTCCTCGTATAAGGCTGAAACATA 657108
                                     i                     - i ----- ? i     
  rnd-1_family-         10 TCTTTTCTACTTGTCGTAACATACTATTCCTC-TGT-----TNAGACATA 53

  scaffold59|si     657109 GTGATAT 657115
                             iv   
  rnd-1_family-         54 GTATTAT 60

Matrix = 20p43g.matrix
Kimura (with divCpGMod) = 10.94
Transitions / transversions = 4.00 (4/1)
Gap_init rate = 0.11 (6 / 56), avg. gap size = 1.00 (6 / 6)


542 33.57 4.15 4.15 scaffold59|size999685 657368 657656 (324796) rnd-1_family-167#Unknown 1161 1449 (2906) m_b613s001i19 162404

  scaffold59|si     657368 TGGGACTAGCTGGCATCCACTTGAGGGTATTTGGTGACCTGCCTGTGTGG 657417
                                v ii i  vi v   i   i   ii i  v i  v   v      
  rnd-1_family-       1161 TGGGAATGACCGGGGTGCACCTGAAGGTGCTCGGGGGCCGGCCGGTGTGG 1210

  scaffold59|si     657418 CCATTGGCCTTTCACGAGCTAGCCATG----GCAACCGACGTGCGCAGTC 657463
                             ii    v         i i  vii ----  i i     i?    ---
  rnd-1_family-       1211 CCGCTGGCGTTTCACGAGTTGGCGGCGGCGAGCGATCGACGCNCGCA--- 1257

  scaffold59|si     657464 TTGTGGCCGATCGTCAGCT-ACGGGC--AGATTACATGCCCGGAGAGTTA 657510
                           -i   ---  v iv i v -i     --i  i v i    v  ivi   i
  rnd-1_family-       1258 -CGTG---GAGCAGCGGATGGCGGGCGTGGACTTCGTGCCGGGGCGGTTG 1303

  scaffold59|si     657511 GAGAGCACGACGAAGGGCGGCAGGTTCTTGGAACGTGTTCTCAACAATGA 657560
                            i iv iv   vivv    v iv    i       i  i   -- i v i
  rnd-1_family-       1304 GGGGCCGGGACCGCCGGCGCCGTGTTCCTGGAACGCGTCCTC--CGAGGG 1351

  scaffold59|si     657561 ACATACGGACTGGAGTGTTAGGAGCGTCA--CAGCTTCG---GAAGCCGA 657605
                           i--- v v v v  v  v v iv    vi--iiv ii  ---  i     
  rnd-1_family-       1352 G---AGGCAGTCGACTGGTCGACGCGTGGGTTGCCCCCGGACGAGGCCGA 1398

  scaffold59|si     657606 CAGTGTGCTAGCAGCTCTTGGGTTGCTCCATATGAAAGTAAAGTGTGTTA 657655
                            v i     i  i  v  i           ii  vii  i     i  i 
  rnd-1_family-       1399 CCGCGTGCTGGCGGCGCTCGGGTTGCTCCACGTGCGGGTGAAGTGCGTCA 1448

  scaffold59|si     657656 T 657656
                            
  rnd-1_family-       1449 T 1449

Matrix = 20p43g.matrix
Kimura (with divCpGMod) = 34.20
Transitions / transversions = 1.66 (58/35)
Gap_init rate = 0.06 (17 / 288), avg. gap size = 1.41 (24 / 17)


277 28.33 15.61 2.04 scaffold59|size999685 657773 657945 (324507) rnd-1_family-167#Unknown 1547 1742 (2613) m_b613s001i20 162404

  scaffold59|si     657773 CAGGAGCTGTGCTGGGGAATGGATGAATCCCTGGCGGACTTGTTTGGCAG 657822
                               v   v  v     ii    i  iv          v     i-  iv
  rnd-1_family-       1547 CAGGTGCTTTGGTGGGGGGTGGACGAGACCCTGGCGGAGTTGTTC-GCGC 1595

  scaffold59|si     657823 GCATACCATGGCC---GACAGATTCGATGGAA---------ATA------ 657854
                             -i   -i ?  --- i   v     v  i ---------   ------
  rnd-1_family-       1596 GC-CACC-CGNCCAAGGGCAGTTTCGAGGGGAACCCGAACGATAGGTTCC 1643

  scaffold59|si     657855 -----ATC----ACGGAGGTGGAGTATGAGCCAGATGACACGCCTACAAC 657895
                           -----?  ----    -v    v   i i   vi ivi      iivii 
  rnd-1_family-       1644 GGGCCNTCGTCGACGG-CGTGGCGTACGGGCCTAACCGCACGCCCGGGGC 1692

  scaffold59|si     657896 GATTGGCCTGTACGGTGGGAACTATACCATCATGTTTCATCCCGGTGAGT 657945
                           vv i  v        v   viv  i  vi viv   i i           
  rnd-1_family-       1693 CCTCGGGCTGTACGGAGGGCGGTACACGGTGGAGTTCCGTCCCGGTGAGT 1742

Matrix = 20p43g.matrix
Kimura (with divCpGMod) = 27.98
Transitions / transversions = 1.18 (26/22)
Gap_init rate = 0.05 (9 / 172), avg. gap size = 3.44 (31 / 9)


274 26.91 15.07 3.28 scaffold59|size999685 657773 657991 (324461) C rnd-5_family-1745#Unknown (1591) 6622 6379 m_b613s001i21 162405

  scaffold59|si     657773 CAGGAGCTGTGCTGGGGAATGGATGAATCCCTGGCGGACTTGTTTGGCAG 657822
                              iv   ?  v     ii    i  iv  i       v       vv? 
C rnd-5_family-       6622 CAGATGCTNTGGTGGGGGGTGGACGAGACCTTGGCGGAGTTGTTTGCGNG 6573

  scaffold59|si     657823 GCATACCATGGCC---GACAGATTCGATGGAAA---TAA--------TC- 657857
                           ?   ? --- v  --- ?   v     ?  i  ---i  --------  -
C rnd-5_family-       6572 NCATNC---GTCCNAGGNCAGTTTCGANGGGAACCCCAATGGTAGGTTCC 6526

  scaffold59|si     657858 ------------ACGGAGGTGGAGTATGAGCCAGAT-GACACGCCTACAA 657894
                           ------------    -v  i v   i i   ?? ?- i      -ivii
C rnd-5_family-       6525 GGGCCTTCGTCGACGG-CGTAGCGTACGGGCCNNANCGGCACGCC-GGGG 6478

  scaffold59|si     657895 CGATTGGCCTGTACGGTGGGAACTATACCATCATGTTTCATCCCGGTGAG 657944
                            vv i  v        v   viv  ii vi viv   i i          
C rnd-5_family-       6477 CCCTCGGGCTGTACGGAGGGCGGTACGCGGTGGAGTTCCGTCCCGGTGAG 6428

  scaffold59|si     657945 TGCTAATGCGCTGCCCGAGAA----TTGTTGTCTTATTCGCTGAC-TTGT 657989
                            v iii?v ---  ?i   i ---- i i    v?ii?v      -    
C rnd-5_family-       6427 TCCCGGNTC---GCNTGAGGAGTCNTCGCTGTCGNGCNAGCTGACATTGT 6381

  scaffold59|si     657990 AT 657991
                           i 
C rnd-5_family-       6380 GT 6379

Matrix = 20p43g.matrix
Kimura (with divCpGMod) = 30.10
Transitions / transversions = 1.38 (33/24)
Gap_init rate = 0.07 (16 / 218), avg. gap size = 2.56 (41 / 16)


422 0.00 4.69 4.69 scaffold59|size999685 660878 660941 (321511) rnd-5_family-1212#Unknown 27 90 (3103) m_b613s001i22 162406

  scaffold59|si     660878 AATTTAATAACCCCGTAAGAAATAACAGAAGGAAATATCTTAAAAAATAC 660927
                                                           ?        ---      
  rnd-5_family-         27 AATTTAATAACCCCGTAAGAAATAACAGAAGGNAATATCTT---AAATAC 73

  scaffold59|si     660928 TTAACCC---ATGAAAG 660941
                                  ---       
  rnd-5_family-         74 TTAACCCGCGATGAAAG 90

Matrix = 20p43g.matrix
Kimura (with divCpGMod) = 0.00
Transitions / transversions = 1.00 (0/0)
Gap_init rate = 0.06 (4 / 63), avg. gap size = 1.50 (6 / 4)


948 21.49 0.63 9.56 scaffold59|size999685 660989 661307 (321145) rnd-1_family-224#Unknown 1 293 (7) m_b613s001i23 162407

  scaffold59|si     660989 GGTTTGCGATATTTTTGGCCTATTTTGGTCGCTTTCTGCAAATGGTCGCA 661038
                                             i vi?       iv    ivv        ivv
  rnd-1_family-          1 GGTTTGCGATATTTTTGGTCAGNTTTGGTCAGTTTCCCGAAATGGTCAGT 50

  scaffold59|si     661039 GGATTTATCAGTTTATATGTTATAAATTGAATCCAAAATACTATCCTGTT 661088
                            i     i   v     v      ?     vv     i         -  
  rnd-1_family-         51 GAATTTACCAGATTATAAGTTATANATTGACGCCAAAGTACTATCCT-TT 99

  scaffold59|si     661089 TCTATAAATTTCATTTTTATTATT-TTATTACCCCATATAACATTCATTC 661137
                             vi?   vv         i  iv-     v?i v  -ii    vv ?ii
  rnd-1_family-        100 TCAGNAAAAATCATTTTTACTACAATTATTTNTCAAT-CGACATAAANCT 148

  scaffold59|si     661138 ATGGCATCATCCTAGGGTGGGTGAAGGGTGGGTGAAAAAAACCAGTGCAT 661187
                            ------    i i   --------------  ?          v    v
  rnd-1_family-        149 A------CATCTTGGGG--------------GTNAAAAAAACCACTGCAG 178

  scaffold59|si     661188 GG-CAGCATGCGCTGTGGAAAAAAACCCAGCAGGCACTTCATCCGCGCGA 661236
                             -  v v    ii    -        i  v  i  ii v         i
  rnd-1_family-        179 GGTCATCCTGCGTCGTGG-AAAAAACCTAGAAGACATCTGATCCGCGCGG 227

  scaffold59|si     661237 TTATGTATATAACACTGTCTCAAACATAACACATTTTGCGTGCACAAAAA 661286
                                  i      v    v        v   iv?v    v vv    i 
  rnd-1_family-        228 TTATGTACATAACAATGTCACAAACATACCACGANGTGCGGGATCAAAGA 277

  scaffold59|si     661287 GAGAATACAAAATTGTCATAT 661307
                           ---     v  --   i    
  rnd-1_family-        278 ---AATACCAA--TGTTATAT 293

Matrix = 20p43g.matrix
Kimura (with divCpGMod) = 24.50
Transitions / transversions = 0.88 (29/33)
Gap_init rate = 0.09 (30 / 318), avg. gap size = 1.00 (30 / 30)


1167 8.34 0.53 3.87 scaffold59|size999685 661127 661313 (321139) C rnd-1_family-219#Unknown (0) 430 250 m_b613s001i24 162408

  scaffold59|si     661127 AACATTCATTCATGGCATCATCCTAGGGTGGGTGAAGGGTGGGTGAAAAA 661176
                                   iv    i  ?      i     ?   --  v           
C rnd-1_family-        430 AACATTCACACATGACANCATCCTGGGGTGNGTG--GGTTGGGTGAAAAA 383

  scaffold59|si     661177 AACCAGTGCATGG-CAGCATGCGCTGTGGAAAAAAACCCAGCAGGCACTT 661225
                                v    v  - iv v     i          -     ?        
C rnd-1_family-        382 AACCACTGCAGGGTCGTCCTGCGCCGTGGAAAAAA-CCCAGNAGGCACTT 334

  scaffold59|si     661226 CATCCGCGCGATTATGTATATAACACTGTCTCAAACATAACACATTTTGC 661275
                           ?                 i           v                   
C rnd-1_family-        333 NATCCGCGCGATTATGTACATAACACTGTCACAAACATAACACATTTTGC 284

  scaffold59|si     661276 GTGCACAAAAAGAGAATACAAAATTGTCATATTATACA 661313
                              v  --           v  --              
C rnd-1_family-        283 GTGGAC--AAAGAGAATACCAA--TGTCATATTATACA 250

Matrix = 20p43g.matrix
Kimura (with divCpGMod) = 7.90
Transitions / transversions = 0.67 (6/9)
Gap_init rate = 0.04 (8 / 186), avg. gap size = 1.00 (8 / 8)


2062 9.39 0.00 0.00 scaffold59|size999685 661313 661589 (320863) genome_1_11390#DNA 2 278 (175) m_b613s001i25 162409

  scaffold59|si     661313 ATGTTGGCCCCCATATCGATAACCGCCCATTATCGATAATGGACGACCCC 661362
                                  v        i  v             v               v
  genome_1_1139          2 ATGTTGGACCCCATATTGAAAACCGCCCATTATAGATAATGGACGACCCA 51

  scaffold59|si     661363 ACATCGATAATGGGACGCGCGGTCCCCGTATTGATGAGGAGGCCCGTTAA 661412
                           i        v             i  v         iv i          
  genome_1_1139         52 GCATCGATACTGGGACGCGCGGTTCCAGTATTGATGGCGGGGCCCGTTAA 101

  scaffold59|si     661413 CTGCCCCTTCTTTCAATATCGGGATTCCAATTCTGATTGTGGACACCCAG 661462
                                                    v            v     i     
  genome_1_1139        102 CTGCCCCTTCTTTCAATATCGGGATGCCAATTCTGATTCTGGACGCCCAG 151

  scaffold59|si     661463 TATCTATACTGGGATTTTTTTAGTGTAGCCCATTTTGATAATGTTCCCAT 661512
                                      i       vi  i                          
  genome_1_1139        152 TATCTATACTGAGATTTTTGCAGCGTAGCCCATTTTGATAATGTTCCCAT 201

  scaffold59|si     661513 ATTGATAATTTCAGCACTGTAGAACGGCCCTTACTTCCCTTCTCAATTAT 661562
                                             v      v               v        
  genome_1_1139        202 ATTGATAATTTCAGCACTTTAGAACCGCCCTTACTTCCCTTGTCAATTAT 251

  scaffold59|si     661563 TTTTAAACTAGATCAATATCGGACGCC 661589
                                v             i   i i 
  genome_1_1139        252 TTTTACACTAGATCAATATTGGATGTC 278

Matrix = 20p43g.matrix
Kimura (with divCpGMod) = 9.29
Transitions / transversions = 0.86 (12/14)
Gap_init rate = 0.00 (0 / 276), avg. gap size = 0.0 (0 / 0)


3166 2.45 1.63 0.00 scaffold59|size999685 661571 661937 (320515) rnd-5_family-393#Unknown 227 599 (0) m_b613s001i26 162410

  scaffold59|si     661571 TAGATCAATATCGGACG-----CCCAGTATCTATACTGGGTGTGTCCAAT 661615
                             v      v   i i -----i        v          i       
  rnd-5_family-        227 TACATCAATTTCGAATGATATATCCAGTATCGATACTGGGTGCGTCCAAT 276

  scaffold59|si     661616 ATCAATACTGGTTCCATCAATTTCG-AAATTCCAGTATCAATAGCGGATC 661664
                                                    -                        
  rnd-5_family-        277 ATCAATACTGGTTCCATCAATTTCGGAAATTCCAGTATCAATAGCGGATC 326

  scaffold59|si     661665 ACCCAGTATCAATACTTGGTGTCCACTATTGATACTGGGCAATGTATGGA 661714
                                                                             
  rnd-5_family-        327 ACCCAGTATCAATACTTGGTGTCCACTATTGATACTGGGCAATGTATGGA 376

  scaffold59|si     661715 CGCCCCGTTTACATACAGGACACCAGAATGTAAAGTTACTCAAAGTCCAG 661764
                                                                             
  rnd-5_family-        377 CGCCCCGTTTACATACAGGACACCAGAATGTAAAGTTACTCAAAGTCCAG 426

  scaffold59|si     661765 TATCGATAATGGATTCCCTGTATCGATACTGGCAGTCAGTATGTAAATCC 661814
                                                                             
  rnd-5_family-        427 TATCGATAATGGATTCCCTGTATCGATACTGGCAGTCAGTATGTAAATCC 476

  scaffold59|si     661815 CGTATTGATTTTGGCATATTTTTACATGATAAAGATCTAACCATAGACAA 661864
                                i         i                                  
  rnd-5_family-        477 CGTATCGATTTTGGCGTATTTTTACATGATAAAGATCTAACCATAGACAA 526

  scaffold59|si     661865 ATGACATACCTCTAATATTTAGAATGCAACAGAACACATCCCTAATGATT 661914
                                                                             
  rnd-5_family-        527 ATGACATACCTCTAATATTTAGAATGCAACAGAACACATCCCTAATGATT 576

  scaffold59|si     661915 AGCACACAATTTATTCCCTGCAA 661937
                                                  
  rnd-5_family-        577 AGCACACAATTTATTCCCTGCAA 599

Matrix = 20p43g.matrix
Kimura (with divCpGMod) = 1.74
Transitions / transversions = 2.00 (6/3)
Gap_init rate = 0.01 (2 / 366), avg. gap size = 3.00 (6 / 2)


926 30.33 0.27 0.27 scaffold59|size999685 661975 662341 (320111) C rnd-1_family-245#DNA/Ginger (81) 1377 1011 m_b613s001i27 162411

  scaffold59|si     661975 AAAACATGAGCATCTCTTTGTTTGACAGGAACTTCGTTTGCATTTGCACC 662024
                                    i  i   vi?  vi    i vv ivvvi     ?iii    
C rnd-1_family-       1377 AAAACATGAACACCTCGCNGTACGACAAGTCCCAGCCTTGCANCCACACC 1328

  scaffold59|si     662025 CTAGATGTTTTCCTTGTCCCCCTACGATTGAAACTGCTCTGGCTGCCTCA 662074
                            v     i  i     i  v  v  v        ? v viv  i  i iv
C rnd-1_family-       1327 CAAGATGCTTCCCTTGCCCACCAACCATTGAAACNGATGCCGCCGCTTTC 1278

  scaffold59|si     662075 CGCTCAGTCATTTGTGGTAACCCCGTCCATTCGTCAAGAACACTCTCAAG 662124
                            v   vv v  iiv   i  ?  ?        i  v ?      v  v i
C rnd-1_family-       1277 CTCTCCTTGATCCTTGGCAANCCNGTCCATTCATCTANAACACTATCCAA 1228

  scaffold59|si     662125 ACCCAAGATCTTTGGATCAGCAGCTACAGTGGTAATGTAAGAGGGATGAT 662174
                           ?    i  v   ? vi ii vv  i    vv  v     ivv?       
C rnd-1_family-       1227 NCCCAGGAGCTTNGTGTTGGACGCCACAGATGTCATGTAGCTNGGATGAT 1178

  scaffold59|si     662175 ATAATCT-TGTAAGTACCCCCGACTTGAATGCGAGCCTATACATTGTAGG 662223
                            i   v - vi   -  v    vi   v ?  v iv v        i vi
C rnd-1_family-       1177 ACAATGTGTCCAAG-ACACCCGCTTTGCANGCCAAGCGATACATTGCACA 1129

  scaffold59|si     662224 ACCACTTCCCTTCTGATGGACTTTGTCAACAATAATTAATGTGAGATTCT 662273
                            vv i vi     vvv  ?  vviv  v    i  ii i?  v i?v   
C rnd-1_family-       1128 AGAATTGTCCTTCGTTTGNACAACTTCCACAACAACCAGNGTCAANGTCT 1079

  scaffold59|si     662274 TCCCGTCTGCCTTGGTGGTGTCGACATCAGCCAATGGCACTTGCACTATA 662323
                            v  i  ?     ?  v     v     ivv  i   ?  i  v  v   
C rnd-1_family-       1078 TACCATCNGCCTTNGTTGTGTCCACATCGTGCAGTGGNACCTGGACAATA 1029

  scaffold59|si     662324 GTACCAACGTCAAGTTGC 662341
                             ?  v  iv   iv   
C rnd-1_family-       1028 GTNCCCACAGCAAAATGC 1011

Matrix = 20p43g.matrix
Kimura (with divCpGMod) = 40.20
Transitions / transversions = 0.76 (48/63)
Gap_init rate = 0.01 (2 / 366), avg. gap size = 1.00 (2 / 2)


550 22.09 0.94 3.88 scaffold59|size999685 662498 662709 (319743) C rnd-1_family-520#DNA/Ginger (30) 207 2 m_b613s001i28 162412

  scaffold59|si     662498 GCTTCCTCATAATCATTCACGGTTGGATGACGATACCATACTCCCCACTC 662547
                             ?  v ii  i  v iv  ?      vvv ? v    iv??     i ?
C rnd-1_family-        207 GCNTCGTTGTAGTCTTCGACNGTTGGAGCTCNAAACCACTNNCCCCATTN 158

  scaffold59|si     662548 AGCTACAGGTCCTTCATCTATCCCATCATCTGTTATAGTATCAAGCACAC 662597
                            v v iiivv    i?   --   -i i v?iv? i?  i  v       
C rnd-1_family-        157 ATCGATGACACCTTTNTCT--CCC-CCGTGNAGNACNGTGTCCAGCACAC 111

  scaffold59|si     662598 TTTCTCCATACTCATCCAAAACTTCCCAC-TCCTTCTTTGTAATCTT-TC 662645
                               v   ?          ? ?       - i   i ii   v   i-  
C rnd-1_family-        110 TTTCGCCANACTCATCCAANANTTCCCACATTCTTTTCCGTACTCTCCTC 61

  scaffold59|si     662646 GAATTATGACTCTTCTCCACGGTGAAGACAGGCTGTTAGTGGGTTTATCA 662695
                            ? --  ?  ? v      ?  vvv           -- i- ?i  i?  
C rnd-1_family-         60 GNA--ATNACNCGTCTCCANGGATCAGACAGGCTGT--GC-GNCTTGNCA 16

  scaffold59|si     662696 ACTATTGCAAAACA 662709
                             v           
C rnd-1_family-         15 ACAATTGCAAAACA 2

Matrix = 20p43g.matrix
Kimura (with divCpGMod) = 26.71
Transitions / transversions = 1.05 (23/22)
Gap_init rate = 0.05 (10 / 211), avg. gap size = 1.00 (10 / 10)


1820 4.82 9.64 0.00 scaffold59|size999685 662728 662976 (319476) rnd-5_family-394#Unknown 1 273 (144) m_b613s001i29 162413

  scaffold59|si     662728 AGATAACTCTACCGCAGTGATTGGTTCCCGAACTTGACTCAAAATATTCA 662777
                                   v                    ?                    
  rnd-5_family-          1 AGATAACTGTACCGCAGTGATTGGTTCCCNAACTTGACTCAAAATATTCA 50

  scaffold59|si     662778 ACCAACGATGTCTTCTGGAGTATTCTCCCATTTTTTCATCAGCAGCAATT 662827
                                          i         v                  v ?   
  rnd-5_family-         51 ACCAACGATGTCTTCCGGAGTATTCACCCATTTTTTCATCAGCACCNATT 100

  scaffold59|si     662828 TTTTTATCACTTGATAAGTCTTCGTTGTCCTCTGAGTATACAAACGGCTT 662877
                               v          i                                  
  rnd-5_family-        101 TTTTGATCACTTGATGAGTCTTCGTTGTCCTCTGAGTATACAAACGGCTT 150

  scaffold59|si     662878 CTCCCCTTCATCACTACTGCACGAATTTGACTCGGTAATATCTTGTTTTT 662927
                           i                                       i         
  rnd-5_family-        151 TTCCCCTTCATCACTACTGCACGAATTTGACTCGGTAATACCTTGTTTTT 200

  scaffold59|si     662928 C--------GCT---------------GTCAGCACGCTGGGTCTCTGTGC 662954
                            --------   --------------- i  v                  
  rnd-5_family-        201 CCTCTGTCGGCTTTCTGGAATCTTTTCGCCATCACGCTGGGTCTCTGTGC 250

  scaffold59|si     662955 TTGTCAAGTCTGT-TGACCTATC 662976
                                        -    i v  
  rnd-5_family-        251 TTGTCAAGTCTGTATGACTTTTC 273

Matrix = 20p43g.matrix
Kimura (with divCpGMod) = 4.64
Transitions / transversions = 1.00 (6/6)
Gap_init rate = 0.01 (3 / 248), avg. gap size = 8.00 (24 / 3)

1036 10.83 0.62 1.90 scaffold59|size999685 662894 663053 (319399) rnd-5_family-394#Unknown 260 417 (0) m_b613s001i30 162413

  scaffold59|si     662894 CTGCACGAATTTGACTCGGTAATATCTTGTTTTTCGCTGTCAGCACGCTG 662943
                              i i  v   ---  v v                 i    ?       
  rnd-5_family-        260 CTGTATGACTTT---TCTGGAATATCTTGTTTTTCGCCGTCANCACGCTG 306

  scaffold59|si     662944 GGTCTCTGTGCTTGTCAAGTCTGTTGACCTATCATTGGTAAGAAGTAGCG 662993
                                                  v          ii            i 
  rnd-5_family-        307 GGTCTCTGTGCTTGTCAAGTCTGGTGACCTATCACCGGTAAGAAGTAGTG 356

  scaffold59|si     662994 AAGGTTCTTTCCTGGGTGCTT-CCGACTAACCACCATCATCAACATGGAG 663042
                              i                 -    i  ?          i    v   v
  rnd-5_family-        357 AAGATTCTTTCCTGGGTGCTTCCCGATTANCCACCATCATTAACAGGGAC 406

  scaffold59|si     663043 ACGCCTGTCAG 663053
                                v  i  
  rnd-5_family-        407 ACGCCAGTTAG 417

Matrix = 20p43g.matrix
Kimura (with divCpGMod) = 10.55
Transitions / transversions = 1.43 (10/7)
Gap_init rate = 0.03 (4 / 159), avg. gap size = 1.00 (4 / 4)


596 11.80 3.12 7.32 scaffold59|size999685 663055 663182 (319270) C rnd-1_family-434#DNA/Ginger (0) 321 199 m_b613s001i31 162414

  scaffold59|si     663055 AAATTAACATTGGATGGAAGAGCGTTGA---AACAA-ATACCACACTGGA 663100
                                     ?i       ---  i i ---     -ii?  i       
C rnd-1_family-        321 AAATTAACATNAGATGGAA---CGCTAAGAAAACAATGCNCCGCACTGGA 275

  scaffold59|si     663101 AACCAACTCCCTTCCAACCAAAGTATGGCTTGCCTCCACCTGGTGGTTTC 663150
                               ? ?         ?        ------i ii   i v  ? ?    
C rnd-1_family-        274 AACCNANTCCCTTCCANCCAAAGTA------ACTCCCATCGGGNGNTTTC 231

  scaffold59|si     663151 ACGATACATTTCGAAAGAATCTTTGCCACTAA 663182
                              v   v       ?             i  
C rnd-1_family-        230 ACGTTACCTTTCGAANGAATCTTTGCCACCAA 199

Matrix = 20p43g.matrix
Kimura (with divCpGMod) = 13.11
Transitions / transversions = 3.67 (11/3)
Gap_init rate = 0.09 (11 / 127), avg. gap size = 1.18 (13 / 11)


636 24.27 1.44 1.44 scaffold59|size999685 663322 663530 (318922) C rnd-1_family-630#DNA/Ginger (68) 212 4 m_b613s001i32 162415

  scaffold59|si     663322 TTGCTTCATCAATTGGAACATCTTGTGTAAGACCCAATGCGTTACTT-AC 663370
                                  v  v vv        iv ?viv  v     -i iiiiv  -  
C rnd-1_family-        212 TTGCTTCCTCCAAAGGAACATCCGGNTCCAGCCCCAA-ACACCGATTGAC 164

  scaffold59|si     663371 GTCACTCTCGGATCGCAAACTGCTTAGGAGATGCTGTGAT--ATGGGTAA 663418
                           i  vv    v v vv     i ?i?  v --  i  v  v--  ?  i  
C rnd-1_family-        163 ATCCATCTCTGTTGCCAAACCGNCNAGCA--TGTTGGGAGCAATNGGCAA 116

  scaffold59|si     663419 GTTTGAAATCCCAACATGTGGGTTTTGACCAAATGTTAAATGGTACGGGG 663468
                              ?  ?  i  ?  v  ?  i v   ?     ii i i         v 
C rnd-1_family-        115 GTTNGANATTCCNACCTGNGGATGTTGNCCAAACATCAGATGGTACGGTG 66

  scaffold59|si     663469 TACGGTTACCAATCCCTCTGTGCTGTTGTGTGTTGCATCTCCACTGAATA 663518
                            v v  ii  ?       vi  ?vvi  ?        ? ?      i  i
C rnd-1_family-         65 TCCTGTCGCCNATCCCTCGATGNATCTGNGTGTTGCANCNCCACTGGATG 16

  scaffold59|si     663519 AACGGCAGTGAT 663530
                             ?  ?  ?   
C rnd-1_family-         15 AANGGNAGNGAT 4

Matrix = 20p43g.matrix
Kimura (with divCpGMod) = 29.69
Transitions / transversions = 0.92 (24/26)
Gap_init rate = 0.02 (5 / 208), avg. gap size = 1.20 (6 / 5)


1333 21.87 0.00 1.25 scaffold59|size999685 664042 664365 (318087) C rnd-1_family-600#Unknown (0) 801 482 m_b613s001i33 162416

  scaffold59|si     664042 TTAGAATAGGCTGGTGGCCGGCCTTTGGTATACTACGGTGTCTGGCACGA 664091
                              ii v   i     ?  v  i    viv vi ?  iv ii ?  v   
C rnd-1_family-        801 TTAAGAGAGGTTGGTGNCCCGCTTTTGCCTTCTTNCGAGGCTTNGCCCGA 752

  scaffold59|si     664092 ACGCAAATTGAACAAAAGTCAGGGAACAACTCACATATCCAGCGAGGGAT 664141
                           -      i? ii     v iv       v      v i            
C rnd-1_family-        751 -CGCAAACNGGGCAAAACTTTGGGAACATCTCACAGACCCAGCGAGGGAT 703

  scaffold59|si     664142 GCTTTTCCCATATTTCGCAGAGACACGTTTATAAAGAGTCTTCGATTTAG 664191
                              i              ? v?  ? vi  i? v        ? vi  i 
C rnd-1_family-        702 GCTCTTCCCATATTTCGCNGTNACNCTCTTGNATAGAGTCTTNGCCTTGG 653

  scaffold59|si     664192 GATGATCATTGCCGGCTTCCACCTCGTGGATCTGTCTAACGACGCCAAAG 664241
                                           ?    vi           ? v      ii    ?
C rnd-1_family-        652 GATGATCATTGCCGGCNTCCAATTCGTGGATCTGNCGAACGACATCAAAN 603

  scaffold59|si     664242 ATGGAGCTAAACTTGACTACAATTTGACAACTGTCCAAAGCAGACCCTTC 664291
                            i v?   iv ?     ?  vv    i  ?vvi        v     ?  
C rnd-1_family-        602 ACGTNGCTGTANTTGACNACCTTTTGGCANGAATCCAAAGCCGACCCNTC 553

  scaffold59|si     664292 TTTCTGTTTGAAAATCAATATCCTGGTGGAATCAGAATTGACGATGAGAT 664341
                           ?ii   i   ? i    i?  v   v   vi  -  --i   v v? vi 
C rnd-1_family-        552 NCCCTGCTTGNAGATCAGNATGCTGCTGGTGTC-GA--CGACCAGNATGT 506

  scaffold59|si     664342 CGTATTTCTGGAGCAATCTGTATG 664365
                               i    v? v v  i    i 
C rnd-1_family-        505 CGTACTTCTTNACCCATTTGTACG 482

Matrix = 20p43g.matrix
Kimura (with divCpGMod) = 27.11
Transitions / transversions = 1.12 (37/33)
Gap_init rate = 0.01 (4 / 323), avg. gap size = 1.00 (4 / 4)


1814 7.48 0.40 2.89 scaffold59|size999685 664398 664645 (317807) rnd-5_family-5958#Unknown 1 242 (176) m_b613s001i34 162417

  scaffold59|si     664398 CTCCTTTCACTGTTTATAGCGCACTCCTTTATGGCGCTGAGGAATTCAAC 664447
                                    i     i                    i   v         
  rnd-5_family-          1 CTCCTTTCATTGTTTGTAGCGCACTCCTTTATGGCGTTGATGAATTCAAC 50

  scaffold59|si     664448 AATTTCATTGTATGTCGTATCCATTAGAATTCCAGAATTAGTGCCCATGG 664497
                                                                           i 
  rnd-5_family-         51 AATTTCATTGTATGTCGTATCCATTAGAATTCCAGAATTAGTGCCCATAG 100

  scaffold59|si     664498 CGTCAATCCTTCGCGTAACCTCATCGTAGAAGGCAACTCTTCTTGTCTGC 664547
                                        vv       v                           
  rnd-5_family-        101 CGTCAATCCTTCGGCTAACCTCCTCGTAGAAGGCAACTCTTCTTGTCTGC 150

  scaffold59|si     664548 AGAGCAGAGATCCTTTCACTATCAGAAGGGACTTCCGACATTCTCTATTC 664597
                                                              i   -------    
  rnd-5_family-        151 AGAGCAGAGATCCTTTCACTATCAGAAGGGACTTCTGAC-------ATTC 193

  scaffold59|si     664598 TCTGCTATGGGCGTGATATTAGTCGGTATTGGCG-ATGGGGAATAAGTG 664645
                               v        ii    i   v  i  ii   - v          ? 
  rnd-5_family-        194 TCTGATATGGGCGCAATATCAGTAGGCATCAGCGAAGGGGGAATAAGNG 242

Matrix = 20p43g.matrix
Kimura (with divCpGMod) = 7.94
Transitions / transversions = 1.57 (11/7)
Gap_init rate = 0.03 (8 / 247), avg. gap size = 1.00 (8 / 8)

314 7.14 0.00 0.00 scaffold59|size999685 664649 664690 (317762) rnd-5_family-5958#Unknown 289 330 (88) m_b613s001i35 162417

  scaffold59|si     664649 AGAAGTAACTGTAAGTTTGCAGTGGGTCGATGGAGGGCACGA 664690
                                              v  i             i     
  rnd-5_family-        289 AGAAGTAACTGTAAGTTTGGAGCGGGTCGATGGAGGACACGA 330

Matrix = 20p43g.matrix
Kimura (with divCpGMod) = 5.18
Transitions / transversions = 2.00 (2/1)
Gap_init rate = 0.00 (0 / 41), avg. gap size = 0.0 (0 / 0)


458 10.15 0.00 3.80 scaffold59|size999685 664689 664770 (317682) rnd-1_family-1281#Unknown 20 98 (0) m_b613s001i36 162418

  scaffold59|si     664689 GATGAGAACAGCCTCGTCTCGATGGGGCAGACGATGGATGACAAAGGATA 664738
                                       v       v          ---              v 
  rnd-1_family-         20 GATGAGAACAGCGTCGTCTCTATGGGGCAGA---TGGATGACAAAGGAAA 66

  scaffold59|si     664739 GGGATGTGTTGTGCGTTGGGAGAGTTGTGTTG 664770
                                iv            iv v         
  rnd-1_family-         67 GGGATAGGTTGTGCGTTGGATGCGTTGTGTTG 98

Matrix = 20p43g.matrix
Kimura (with divCpGMod) = 10.89
Transitions / transversions = 0.33 (2/6)
Gap_init rate = 0.04 (3 / 81), avg. gap size = 1.00 (3 / 3)


386 9.06 25.64 1.03 scaffold59|size999685 664788 664865 (317587) rnd-1_family-1281#Unknown 1 97 (1) m_b613s001i37 162419

  scaffold59|si     664788 GTGCGATAGGTGGATGAAATATGAGAACAGCGTCGTCTCATAT-AGGCAG 664836
                              i      i   i    v                   -   -i     
  rnd-1_family-          1 GTGTGATAGGCGGACGAAAGATGAGAACAGCGTCGTCTC-TATGGGGCAG 49

  scaffold59|si     664837 ATGGATA-------------------TGTGCGTTGGATGCATTGTGTT 664865
                                 i-------------------              i       
  rnd-1_family-         50 ATGGATGACAAAGGAAAGGGATAGGTTGTGCGTTGGATGCGTTGTGTT 97

Matrix = 20p43g.matrix
Kimura (with divCpGMod) = 5.85
Transitions / transversions = 6.00 (6/1)
Gap_init rate = 0.04 (3 / 77), avg. gap size = 7.00 (21 / 3)


1312 11.17 0.00 0.00 scaffold59|size999685 664867 665045 (317407) genome_1_11390#DNA 275 453 (0) m_b613s001i38 162420

  scaffold59|si     664867 TGTCGCCAAAAAAAGAACACACCCTACCCATCTGCGCACGTCACAAGATT 664916
                                               i           ii iv            i
  genome_1_1139        275 TGTCGCCAAAAAAAGAACACGCCCTACCCATCCACAAACGTCACAAGATC 324

  scaffold59|si     664917 ACAATCCCCGTATTGAAAGTGCCCGATTTTTACGGGCCTCGTCATCAATA 664966
                           i i      i                            i  i        
  genome_1_1139        325 GCGATCCCCATATTGAAAGTGCCCGATTTTTACGGGCCCCGCCATCAATA 374

  scaffold59|si     664967 CGGGGACCGCGCGTCCCATTATCGATGTGGGGTCGTCCATTATCGATAAT 665016
                            v  i             v        iv               v     
  genome_1_1139        375 CTGGAACCGCGCGTCCCAGTATCGATGCTGGGTCGTCCATTATCTATAAT 424

  scaffold59|si     665017 GGGCGGTTATCGATATGGGGGCCAACATA 665045
                                   v  i        v        
  genome_1_1139        425 GGGCGGTTTTCAATATGGGGTCCAACATA 453

Matrix = 20p43g.matrix
Kimura (with divCpGMod) = 10.34
Transitions / transversions = 1.86 (13/7)
Gap_init rate = 0.00 (0 / 178), avg. gap size = 0.0 (0 / 0)


1674 8.90 2.82 0.39 scaffold59|size999685 665043 665290 (317162) C rnd-1_family-219#Unknown (176) 254 1 m_b613s001i39 162421

  scaffold59|si     665043 ATACACACACCAAAAATCATGAAAAAAAGGCATGTGTGTTGCTAACCTTT 665092
                                    i                  v       i  vi         
C rnd-1_family-        254 ATACACACATCAAAAATCATGAAAAAAACGCATGTGCGTAACTAACCTTT 205

  scaffold59|si     665093 GCTTGGCCAG------TAATCCCTCAGAACACATATCTTCGCGCGATGAT 665136
                                ?    ------    v   ?    i      v          v  
C rnd-1_family-        204 GCTTGNCCAGCGGTCTTAATACCTNAGAATACATATGTTCGCGCGATTAT 155

  scaffold59|si     665137 ATACATAACAAGGTCACAAATATCACCTTTTATGCGGTCAAAGAAAAGAC 665186
                                      v        i          i  i               
C rnd-1_family-        154 ATACATAACAACGTCACAAACATCACCTTTTGTGTGGTCAAAGAAAAGAC 105

  scaffold59|si     665187 ATGTGTCATGTCAAAATCTCATCAAGATTCGCACAAAAGTTATGTATGTA 665236
                                 i  i ?v v                      -        i   
C rnd-1_family-        104 ATGTGTTATATNCATATCTCATCAAGATTCGCACAAA-GTTATGTACGTA 56

  scaffold59|si     665237 ACAAATTTATAAACATACCTTTATTTCGAATTCAT-CCGCGCGATTATGT 665285
                                                ii  v         -     ? i      
C rnd-1_family-         55 ACAAATTTATAAACATACCTTCGTTACGAATTCATTCCGCGNGGTTATGT 6

  scaffold59|si     665286 ATATA 665290
                                
C rnd-1_family-          5 ATATA 1

Matrix = 20p43g.matrix
Kimura (with divCpGMod) = 8.37
Transitions / transversions = 1.44 (13/9)
Gap_init rate = 0.01 (3 / 247), avg. gap size = 2.67 (8 / 3)

564 24.97 7.14 1.50 scaffold59|size999685 665124 665375 (317077) C rnd-1_family-219#Unknown (99) 331 66 m_b613s001i40 162421

  scaffold59|si     665124 TTCGCGCGATGATATACATAACAAGGTCACAAATAT--CACCTTTTATGC 665171
                            i        v  i         vv        i  --   v    ii i
C rnd-1_family-        331 TCCGCGCGATTATGTACATAACACTGTCACAAACATAACACATTTTGCGT 282

  scaffold59|si     665172 GGTCAAAGAAAAGACATGTGTCATGTCAAAATCTCATCAAGATTC--GCA 665219
                             v      i  v  vvi      i i v vv v      i v  -- v 
C rnd-1_family-        281 GGACAAAGAGAATACCAATGTCATATTATACACACATCAAAAATCATGAA 232

  scaffold59|si     665220 CAAAAGTTATGTATGTAACAAA--TTTA--TAAACAT--ACCTTTAT--- 665260
                           v    vvi    ii     v  --   i-- i?v  v--ii   v  ---
C rnd-1_family-        231 AAAAACGCATGTGCGTAACTAACCTTTGCTTGNCCAGCGGTCTTAATACC 182

  scaffold59|si     665261 TTCGAATTCAT----CCGCGCGATTATGTATATAACACTGTCTCAAACAT 665306
                            ?v    v   ----i           i  i      vi   v     --
C rnd-1_family-        181 TNAGAATACATATGTTCGCGCGATTATATACATAACAACGTCACAAAC-- 134

  scaffold59|si     665307 ATCACATTTTGCGTGGACAAAAAGAATACAAATGTCATATT-ATACACAC 665355
                                v     i    v    i i  v   vi   i    ?-   i- v 
C rnd-1_family-        133 ATCACCTTTTGTGTGGTCAAAGAAAAGACATGTGTTATATNCATAT-CTC 85

  scaffold59|si     665356 ATCAAAATTCATGAAAAAGT 665375
                                i    ii- v     
C rnd-1_family-         84 ATCAAGATTCGC-ACAAAGT 66

Matrix = 20p43g.matrix
Kimura (with divCpGMod) = 28.85
Transitions / transversions = 1.00 (31/31)
Gap_init rate = 0.05 (12 / 251), avg. gap size = 1.83 (22 / 12)

2256 8.84 2.13 0.30 scaffold59|size999685 665267 665595 (316857) C rnd-1_family-219#Unknown (95) 335 1 m_b613s001i41 162421

  scaffold59|si     665267 TTCATCCGCGCGATTATGTATATAACACTGTCTCAAACATATCACATTTT 665316
                             ?                 i           v        v        
C rnd-1_family-        335 TTNATCCGCGCGATTATGTACATAACACTGTCACAAACATAACACATTTT 286

  scaffold59|si     665317 GCGTGGACAAAAAGAATACAAATGTCATATTATACACACATCAAAATTCA 665366
                                      i       v                          v   
C rnd-1_family-        285 GCGTGGACAAAGAGAATACCAATGTCATATTATACACACATCAAAAATCA 236

  scaffold59|si     665367 TGAAAAAGTGGCATGTGTGTTGCTAACCTTTGCTTGGCCAG------TAA 665410
                                  ivv       i  vi              ?    ------   
C rnd-1_family-        235 TGAAAAAAACGCATGTGCGTAACTAACCTTTGCTTGNCCAGCGGTCTTAA 186

  scaffold59|si     665411 TCCCTCAGAACACATATCTTCGCGCGATGATATACATAACAACGTCACAA 665460
                            v   ?    i      v          v                     
C rnd-1_family-        185 TACCTNAGAATACATATGTTCGCGCGATTATATACATAACAACGTCACAA 136

  scaffold59|si     665461 ATATCACCTTTTATGCGGTCAAAGAAAAGCCATGTGTCATGTCAAAATCT 665510
                            i          i  i             v       i  i ?v v    
C rnd-1_family-        135 ACATCACCTTTTGTGTGGTCAAAGAAAAGACATGTGTTATATNCATATCT 86

  scaffold59|si     665511 CATCAAGATTCGCACAAAAGTTATGTATGTAACAAATTTATAAACATACC 665560
                                          -           i                      
C rnd-1_family-         85 CATCAAGATTCGCAC-AAAGTTATGTACGTAACAAATTTATAAACATACC 37

  scaffold59|si     665561 TTTATTTCGAATTCA-TCCGCGCGATTATGTATATA 665595
                             ii  v        -      ? i           
C rnd-1_family-         36 TTCGTTACGAATTCATTCCGCGNGGTTATGTATATA 1

Matrix = 20p43g.matrix
Kimura (with divCpGMod) = 8.60
Transitions / transversions = 1.07 (15/14)
Gap_init rate = 0.01 (3 / 328), avg. gap size = 2.67 (8 / 3)

540 23.86 7.51 2.26 scaffold59|size999685 665429 665681 (316771) C rnd-1_family-219#Unknown (99) 331 66 m_b613s001i42 162421

  scaffold59|si     665429 TTCGCGCGATGATATACATAACAACGTCACAAATAT--CACCTTTTATGC 665476
                            i        v  i         vi        i  --   v    ii i
C rnd-1_family-        331 TCCGCGCGATTATGTACATAACACTGTCACAAACATAACACATTTTGCGT 282

  scaffold59|si     665477 GGTCAAAGAAAA-GCCATGTGTCATGTCAAAATCTCATCAAGATTC--GC 665523
                             v      i  -i   -i      i i v vv v      i v  -- v
C rnd-1_family-        281 GGACAAAGAGAATACCA-ATGTCATATTATACACACATCAAAAATCATGA 233

  scaffold59|si     665524 ACAAAAGTTATGTATGTAACAAA--TTTA--TAAACAT--ACCTTTAT-- 665565
                            v    vvi    ii     v  --   i-- i?v  v--ii   v  --
C rnd-1_family-        232 AAAAAACGCATGTGCGTAACTAACCTTTGCTTGNCCAGCGGTCTTAATAC 183

  scaffold59|si     665566 -TTCGAATTCAT----CCGCGCGATTATGTATATAACACTGTCTCAAACA 665610
                           - ?v    v   ----i           i  i      vi   v     -
C rnd-1_family-        182 CTNAGAATACATATGTTCGCGCGATTATATACATAACAACGTCACAAAC- 134

  scaffold59|si     665611 TATCACATTTTGCGTGGACAAAAAAGAATACAAATGTCATATT-ATACAC 665659
                           -     v     i    v    i  -  v   vi   i    ?-   i- 
C rnd-1_family-        133 -ATCACCTTTTGTGTGGTCAAAGAA-AAGACATGTGTTATATNCATAT-C 87

  scaffold59|si     665660 ACATCAAAATTCATGAAAAAGT 665681
                           v      i    ii- v     
C rnd-1_family-         86 TCATCAAGATTCGC-ACAAAGT 66

Matrix = 20p43g.matrix
Kimura (with divCpGMod) = 27.29
Transitions / transversions = 1.19 (32/27)
Gap_init rate = 0.06 (16 / 252), avg. gap size = 1.56 (25 / 16)

2170 7.90 1.97 0.32 scaffold59|size999685 665572 665876 (316576) C rnd-1_family-219#Unknown (95) 335 26 m_b613s001i43 162421

  scaffold59|si     665572 TTCATCCGCGCGATTATGTATATAACACTGTCTCAAACATATCACATTTT 665621
                             ?                 i           v        v        
C rnd-1_family-        335 TTNATCCGCGCGATTATGTACATAACACTGTCACAAACATAACACATTTT 286

  scaffold59|si     665622 GCGTGGACAAAAAAGAATACAAATGTCATATTATACACACATCAAAATTC 665671
                                      i -      v                          v  
C rnd-1_family-        285 GCGTGGACAAAGA-GAATACCAATGTCATATTATACACACATCAAAAATC 237

  scaffold59|si     665672 ATGAAAAAGTGGCATGTGTGTTGCTAACCTTTGCTTGGCCAG------TA 665715
                                   ivv       i  vi              ?    ------  
C rnd-1_family-        236 ATGAAAAAAACGCATGTGCGTAACTAACCTTTGCTTGNCCAGCGGTCTTA 187

  scaffold59|si     665716 ATATCTCAGAACACATATGTTCGCGCGATGATATACATAACAACGTCACA 665765
                              i  ?    i                 v                    
C rnd-1_family-        186 ATACCTNAGAATACATATGTTCGCGCGATTATATACATAACAACGTCACA 137

  scaffold59|si     665766 AATAACACCTTTTGTGCGGTCAAAGAATAGACATGTGTTATGTCGAAATC 665815
                             i v           i          v             i ?v v   
C rnd-1_family-        136 AACATCACCTTTTGTGTGGTCAAAGAAAAGACATGTGTTATATNCATATC 87

  scaffold59|si     665816 TCATCAAGATTCGCACAAAGTTATGTATGTAACAAATTTATAAACATACC 665865
                                                      i                      
C rnd-1_family-         86 TCATCAAGATTCGCACAAAGTTATGTACGTAACAAATTTATAAACATACC 37

  scaffold59|si     665866 TTCGTCACGAA 665876
                                i     
C rnd-1_family-         36 TTCGTTACGAA 26

Matrix = 20p43g.matrix
Kimura (with divCpGMod) = 7.80
Transitions / transversions = 1.00 (12/12)
Gap_init rate = 0.01 (2 / 304), avg. gap size = 3.50 (7 / 2)


1583 24.07 2.91 2.41 scaffold59|size999685 665746 666158 (316294) C scaffold3|size1191850_(dbseq-nr_493)_[349346,364513]#LTR/Copia (6675) 8493 8079 m_b613s001i44 162422

  scaffold59|si     665746 ATATACATAACAACGTCACAAATAACACCT-TTTGTGCGGTCAAAGAATA 665794
                                i           i  i iivv    -    vv v i   vi  --
C scaffold3|siz       8493 ATATATATAACAACGTCGCAGACGTAACCTATTTGGTCTGCCAACAAA-- 8446

  scaffold59|si     665795 GACATGTGTTATGTCGAAATCTCATCAAGATTCGCACAAAGTTATGTATG 665844
                           ---i        v--- vv    ii  v i vvv v i --    i   i
C scaffold3|siz       8445 ---GTGTGTTATT---ATTTCTCGCCATGGTGATCTCGA--TTATATATA 8404

  scaffold59|si     665845 TAACAAATTTATAAACATACCT-TCGTCACGAAAATAA---------CAT 665884
                                  vvi v    ii    - iv   ii    i v---------   
C scaffold3|siz       8403 TAACAAAAACAAAAACGCACCTCTTTTCATAAAAACATGTCTCTTCTCAT 8354

  scaffold59|si     665885 ACTCTCCGTTCCCTCATTT-CTTCTGAGTCCTCCTCTTTTTTGGCGGTGT 665933
                           vv   vvi ivi i    i- ii               i  i    v vi
C scaffold3|siz       8353 CATCTGAATCGTCCCATTCACCCCTGAGTCCTCCTCTTCTTCGGCGCTTC 8304

  scaffold59|si     665934 CCACTCATCAAAATCATCGGGTATCTCGGGCCAAGCTACTTCACTCCTTT 665983
                              i           vvv      i  v        i     i     i 
C scaffold3|siz       8303 CCATTCATCAAAATCCGAGGGTATTTCCGGCCAAGCCACTTCGCTCCTCT 8254

  scaffold59|si     665984 TTTGTCGGTGTTTGAACTTTCCCTTCAATGCGTCCTCGTGTAACCTCTCC 666033
                            i    v   i     v  i        i  i     i  i  i   v  
C scaffold3|siz       8253 TCTGTCTGTGCTTGAAATTCCCCTTCAACGCATCCTCATGCAATCTCACC 8204

  scaffold59|si     666034 CAACGTGATGCTTCCTCTCGAACTCTTTCACAGAATACAAATAATCCCGG 666083
                             i    v      i  i    i            v        i     
C scaffold3|siz       8203 CAGCGTGCTGCTTCTTCCCGAATTCTTTCACAGAAAACAAATAACCCCGG 8154

  scaffold59|si     666084 CCTTGGTGAATCAAACAGGTTATTGAACTCCCTGTTGTACCGTTCCATGA 666133
                           ii v        i              i     i     v  i       
C scaffold3|siz       8153 TTTGGGTGAATCGAACAGGTTATTGAATTCCCTATTGTAACGCTCCATGA 8104

  scaffold59|si     666134 CATTATTTGTGCGTTGATGTCTATT 666158
                                  i  v vi        v  
C scaffold3|siz       8103 CATTATTCGTTCTCTGATGTCTTTT 8079

Matrix = 20p43g.matrix
Kimura (with divCpGMod) = 25.74
Transitions / transversions = 1.43 (57/40)
Gap_init rate = 0.03 (14 / 412), avg. gap size = 1.57 (22 / 14)


344 22.62 10.44 5.24 scaffold59|size999685 666154 666335 (316117) C rnd-1_family-15#Unknown (472) 530 340 m_b613s001i45 162423

  scaffold59|si     666154 CTATTTCCACAACATTGGACAATGCATTAGTATGAGGGTA--CATACATA 666201
                               i    v     i -     ----i i  ivi  v  -- v i ii 
C rnd-1_family-        530 CTATCTCCAAAACATCG-ACAAT----CAATACTGGGCTAATCCTGCGCA 486

  scaffold59|si     666202 AA--CAAAAATTATCGACACCATA---CTTCA-----GGGCAAATCCAAA 666241
                             --     --             ---     ----- v    -      
C rnd-1_family-        485 AATCCAAAA--TATCGACACCATAATGCTTCATTCCTGCGCAA-TCCAAA 439

  scaffold59|si     666242 AAACATTGACGCTATGCTTAAGTGC--TCTCCATAAATCATTGTTGTCAA 666289
                             -i  i   i i   v vvi i  --      v   -   i vviv   
C rnd-1_family-        438 AA-TATCGACACCATGATGCGGCGCNATCTCCAAAAA-CATCGAGAGCAA 391

  scaffold59|si     666290 -----GATATCGACACCATGTGTTAGCGCAATTCAAAAAAAGCGACACCA 666334
                           -----i             ?ivvi v   ?  i      v v      v 
C rnd-1_family-        390 TCCCAAATATCGACACCATNCTGCATCGCNATCCAAAAATATCGACACAA 341

  scaffold59|si     666335 T 666335
                            
C rnd-1_family-        340 T 340

Matrix = 20p43g.matrix
Kimura (with divCpGMod) = 23.03
Transitions / transversions = 1.17 (21/18)
Gap_init rate = 0.09 (16 / 181), avg. gap size = 1.81 (29 / 16)

409 21.92 6.17 4.24 scaffold59|size999685 666204 666365 (316087) C rnd-1_family-11#Unknown (564) 1084 920 m_b613s001i46 162423

  scaffold59|si     666204 CAAAAATTATCGACACCATACTTCAGGGCAAATCCAAAAAACATTGACGC 666253
                                  -                -vv  i     -     i  i   i 
C rnd-1_family-       1084 CAAAAAT-ATCGACACCATACTTC-CTGCGAATCC-AAAAATATCGACAC 1038

  scaffold59|si     666254 TATGCTTAAGTGCTCTCCATAAATCAT-------TGTTGTC--AAGATAT 666294
                           i   - vv  iii   i   --     -------i i?i  --  i    
C rnd-1_family-       1037 CATG-TGCAGCATTCTTCAT--ATCATGGACCTGCGCNATCCAAAAATAT 991

  scaffold59|si     666295 CGACACCATGTGTTA-GCGCAATTCAAAAAAAGCGACACCATACTTTCTG 666343
                                   ?iiv iv-    i  i      v v      v      iv  
C rnd-1_family-        990 CGACACCANACTTCCTGCGCGATCCAAAAATATCGACACAATACTTCATG 941

  scaffold59|si     666344 CAAAACAATAACAAATGGACAC 666365
                               v v -  v v  v     
C rnd-1_family-        940 CAAATCCA-AAAATATCGACAC 920

Matrix = 20p43g.matrix
Kimura (with divCpGMod) = 23.24
Transitions / transversions = 1.27 (19/15)
Gap_init rate = 0.06 (10 / 161), avg. gap size = 1.70 (17 / 10)

441 18.01 0.00 14.29 scaffold59|size999685 666204 666339 (316113) C rnd-1_family-0#Unknown (19) 2489 2371 m_b613s001i47 162423

  scaffold59|si     666204 CAAAAATTATCGACACCATACTTCAGGGCAAATCCAAAAAACATTGACGC 666253
                                  -                  v  -     -     i  i   i 
C rnd-1_family-       2489 CAAAAAT-ATCGACACCATACTTCAGCGC-AATCC-AAAAATATCGACAC 2443

  scaffold59|si     666254 TATGCTTAAGTGCTCTCCATAAATCATTGTTGTCAAGATATCGACACCAT 666303
                           i  i   ------i  v ii? vi  --------  i             
C rnd-1_family-       2442 CATACTT------CCTGCGCNATCCA--------AAAATATCGACACCAT 2407

  scaffold59|si     666304 GTGTTAGCGCAATTCAAAAAAAGCGACACCATACTT 666339
                           iiv iv       i ?    v v             
C rnd-1_family-       2406 ACTTCTGCGCAATCCNAAAATATCGACACCATACTT 2371

Matrix = 20p43g.matrix
Kimura (with divCpGMod) = 18.81
Transitions / transversions = 2.00 (14/7)
Gap_init rate = 0.13 (17 / 135), avg. gap size = 1.00 (17 / 17)


3368 26.13 1.38 0.68 scaffold59|size999685 666380 667250 (315202) scaffold5|size2025720_(dbseq-nr_679)_[1273151,1286701]#LTR/Gypsy 1966 2842 (10709) m_b613s001i48 162424

  scaffold59|si     666380 TACTTACATTTCCCTACGCCAATCTCCTTTATCATCTGAATTGTAATTGA 666429
                                    i  i vv     i  i     v ii  i             
  scaffold5|siz       1966 TACTTACATCTCTCGCCGCCAGTCCCCTTTTTTGTCCGAATTGTAATTGA 2015

  scaffold59|si     666430 ACATGTCAATCAACTTCCTCTTCGACCATGTCGGAATGAAATAGCTATTC 666479
                               v     i     ivvi   i    v  i  i i      vi i   
  scaffold5|siz       2016 ACATCTCAATTAACTTTGGTTTCAACCAAGTTGGGACGAAATATTTGTTC 2065

  scaffold59|si     666480 AAAAAGTCATCAAATTGCTTTTTGTCACACTTTTTTAACCCCTTGCTTTT 666529
                            vi  i  v  i   iv   i  v  i  ii i  v vv     vv i  
  scaffold5|siz       2066 ATGAAATCTTCGAATCTCTTCTTTTCGCATCTCTTGATGCCCTTCGTCTT 2115

  scaffold59|si     666530 GTTCACCATTTCTCTTATGTACTCTACTCCTTTCCTGTTGTCCTCCTTTT 666579
                           v v      i  i  v  i  v  i  i       vvv i  i  i  ii
  scaffold5|siz       2116 CTGCACCATCTCCCTGATATAATCCACCCCTTTCCGCATATCTTCTTTCC 2165

  scaffold59|si     666580 TTATAACCGTCAAAAAATCAAACAACGGTAGAACTGCCTTGATCATATCC 666629
                            v  i  i     i  i       v   i iv ivii      vvi   i
  scaffold5|siz       2166 TGATGACTGTCAAGAAGTCAAACATCGGCAATATAATCTTGATGTCATCT 2215

  scaffold59|si     666630 TTGTGAAACCCCTTCTCCACCAAATTATACCTTATCGCCTGCTTCCAATG 666679
                           i v vi  i   i i  v i  vi  i ii  v                 
  scaffold5|siz       2216 CTCTCGAATCCCCTTTCAATCATGTTGTGTCTGATCGCCTGCTTCCAATG 2265

  scaffold59|si     666680 GAAGAAGCAACCTAGATGATACTCGCACTTGAACCATTTTTCAATGGAAT 666729
                                       v     i  v  i  iiii        i  v  v    
  scaffold5|siz       2266 GAAGAAGCAACCGAGATGGTAATCACATCCAAACCATTTCTCTATCGAAT 2315

  scaffold59|si     666730 TTACTAATGCCCACTCAGAGTCGTGCATCACACCTGAGACGTCTATCCCC 666779
                            i  i           ii i           v    vv  i  v  v   
  scaffold5|siz       2316 TCACCAATGCCCACTCGAAATCGTGCATCACTCCTGTCACATCAATGCCC 2365

  scaffold59|si     666780 TTGGGGCCTATCAAAAAAGTATTTTG-TTTCCAAAGAAATAAATGATAAA 666828
                             v  v     v      ii iv vi-   iiv      -- i   vv  
  scaffold5|siz       2366 TTTGGCCCTATGAAAAAAACACATGAATTTTTTAAGAAA--AGTGAACAA 2413

  scaffold59|si     666829 ACACAAAAACATCAATTTTTCCTTTCTTTACATTGCCGTCA--------- 666869
                            i - vi v i vvv      v v  ivv v vvi  i   ---------
  scaffold5|siz       2414 ATA-ATGACCGTATTTTTTTCATGTCCAAAAAAAACCATCATGTTAGGAA 2462

  scaffold59|si     666870 CTCACCCACAATGGACACTATATGGGACCACAGGAGGTTGTACGCCTCCT 666919
                                    i     i     i  v        v              i 
  scaffold5|siz       2463 CTCACCCACGATGGATACTATGTGTGACCACAGTAGGTTGTACGCCTCTT 2512

  scaffold59|si     666920 CTGACTTTTTTGTCATTGGACAA-AAAA-ATCGGCGTGTGCAAAGAACTT 666967
                               i     i            -    -     i  i    vi  i   
  scaffold5|siz       2513 CTGATTTTTTCGTCATTGGACAATAAAATATCGGTGTATGCATGGAGCTT 2562

  scaffold59|si     666968 GCATGGTCAATCACAGAAAAGATAACAACTTGATAGAAACCCCTCGGTGC 667017
                                   v  v  v  i  v  v  v           v     i  i  
  scaffold5|siz       2563 GCATGGTCCATGACTGAGAATATCACTACTTGATAGAACCCCCTTGGCGC 2612

  scaffold59|si     667018 ACTGTCAAAAGTTGCATCAACATGTAAGAAGAGCTTCTTATATTTTAGGA 667067
                           - i     iv        i     i     v  i  -     i  i  v 
  scaffold5|siz       2613 -CCGTCAAGCGTTGCATCGACATGCAAGAATAGTTT-TTATACTTCAGTA 2660

  scaffold59|si     667068 GTTTGACCAGAGAATACAAGGAAAATCCCAATATTCGTTGAGGTCCATCC 667117
                               v i     i  i   v  i  v  i iv    v   v  i      
  scaffold5|siz       2661 GTTTCATCAGAGGATGCAACGAGAAACCTAGAATTCTTTGTGGCCCATCC 2710

  scaffold59|si     667118 TTGTCGCTCCAGAAAATAGAGAACATTAAGAAATTCTCCGACTTGGATCC 667167
                            ii  i     -     i        i ii     i  i v   i vi  
  scaffold5|siz       2711 TCATCACTCCA-AAAATGGAGAACATCAGAAAATTTTCTGTCTTAGTCCC 2759

  scaffold59|si     667168 ACTTCCATACTTCAGCTCTATTGCGCGAAATTTGTCATCTCCGTATATGT 667217
                            i    i       v   v  i  v  i  i  i  i  v  i  i  i 
  scaffold5|siz       2760 ATTTCCGTACTTCATCTCGATCGCTCGGAACTTATCGTCGCCATACATAT 2809

  scaffold59|si     667218 CTCTGCGGGTGTTCCTTATCAAGTTACATCCCT 667250
                            i     i        v  i  i  i       
  scaffold5|siz       2810 CCCTGCGAGTGTTCCTAATTAAATTGCATCCCT 2842

Matrix = 20p43g.matrix
Kimura (with divCpGMod) = 30.33
Transitions / transversions = 1.51 (136/90)
Gap_init rate = 0.01 (10 / 870), avg. gap size = 1.80 (18 / 10)


1313 1.70 0.43 0.00 scaffold59|size999685 667251 667485 (314967) rnd-5_family-726#Unknown 1 236 (1892) m_b613s001i49 162425

  scaffold59|si     667251 TAAAGAGTGTGAGAGTGCATGTGGATCAGGTTCGTCCATCAGTGAGTTTT 667300
                                           i                                 
  rnd-5_family-          1 TAAAGAGTGTGAGAGTACATGTGGATCAGGTTCGTCCATCAGTGAGTTTT 50

  scaffold59|si     667301 TTTTCGAAAAGACAACACAAATGTTGAGTACT-CGAAAGCGACATTCTTG 667349
                                                           -        ?????????
  rnd-5_family-         51 TTTTCGAAAAGACAACACAAATGTTGAGTACTCCGAAAGCGNNNNNNNNN 100

  scaffold59|si     667350 TTATATACATAAAAACGACATAAACTTACCTGTATGCGATCATTCCATAC 667399
                           ??????????????????????????????????????????????????
  rnd-5_family-        101 NNNNNNNNNNNNNNNNNNNNNNNNNNNNNNNNNNNNNNNNNNNNNNNNNN 150

  scaffold59|si     667400 ATCACCGACCAAAGAACCATTGCAGACAGTGTTAGTTAATGGTCACGCCT 667449
                           ?????????????                                     
  rnd-5_family-        151 NNNNNNNNNNNNNGAACCATTGCAGACAGTGTTAGTTAATGGTCACGCCT 200

  scaffold59|si     667450 CTAGTAATAGCAAAAATTCAAACACAGCAAGTACGA 667485
                                     v   v v                   
  rnd-5_family-        201 CTAGTAATAGGAAATAATCAAACACAGCAAGTACGA 236

Matrix = 20p43g.matrix
Kimura (with divCpGMod) = 2.50
Transitions / transversions = 0.33 (1/3)
Gap_init rate = 0.00 (1 / 234), avg. gap size = 1.00 (1 / 1)


1337 27.65 2.52 2.95 scaffold59|size999685 667486 667962 (314490) C scaffold3|size1191850_(dbseq-nr_493)_[349346,364513]#LTR/Copia (8440) 6728 6254 m_b613s001i50 162426

  scaffold59|si     667486 ACCGCATCCGAG--GATGGAATCGTCAATGCACCACCTCCTTCTGCTCCC 667533
                              i        --  -- i   v   ii     i      i i  i   
C scaffold3|siz       6728 ACCACATCCGAGCTGA--GGATCCTCAGCGCACCGCCTCCTCCCGCCCCC 6681

  scaffold59|si     667534 ACCATCTTGTCGCGTACCATGCTCCAAATTTTCATAGGAGCAAGCCAGAT 667583
                             ii   iv  i  v              i     v     v     v  
C scaffold3|siz       6680 ACTGTCTCTTCACGAACCATGCTCCAAATCTTCATTGGAGCTAGCCATAT 6631

  scaffold59|si     667584 TTTCTCAACCGCTAACTCTGTCAATCTATTTTTGAAGAGCTCTGTTATGT 667633
                           i     v  v  i     i     v v   i     vvvi       v  
C scaffold3|siz       6630 CTTCTCTACAGCCAACTCCGTCAAACGATTCTTGAACCTTTCTGTTAAGT 6581

  scaffold59|si     667634 CTCTCATATTTGAGACTTCTTGCTT--ACCCTC-CTGCGTAG---TACC- 667676
                            iv    v i -----i     ii -- v v  -   -i   --- v  -
C scaffold3|siz       6580 CCGTCATTTCT-----CTCTTGTCTGGAACGTCACTG-ATAGATTTCCCT 6537

  scaffold59|si     667677 GTTA--GCGGCCCCTATTCCATTTTTATTTTGACAGATTTCTGTGTGATG 667724
                              i--     ---             i  ivi  v ii  - vi   iv
C scaffold3|siz       6536 GTTGTTGCGGC---TATTCCATTTTTACTTCTGCATACCTC-GAATGACT 6491

  scaffold59|si     667725 TCCAGACAATGTCCATT-TGTCTGCTCCTGTTGGCCCTCCTTTTAATGTC 667773
                              ivv  iv       -  v  - i     v        ivii      
C scaffold3|siz       6490 TCCGCTCAGAGTCCATTCTGACT-CCCCTGTAGGCCCTCCCACCAATGTC 6442

  scaffold59|si     667774 AATTTAAGTTTAGCATCACATCCGTAGGTCCGGTAAGACTTGCATCTGTA 667823
                             i  v  i  v  i  i   iiiv v  v  i  v        i     
C scaffold3|siz       6441 AACTTTAGCTTCGCGTCGCATTTAAATGTACGATATGACTTGCACCTGTA 6392

  scaffold59|si     667824 GTAGCAGCTCATGAGTTTTAGGTTAGGCGTACGCATCCTTGTGTAAGGGT 667873
                           i  i  vv    vvvii v v   v  i  viv        v   v  i 
C scaffold3|siz       6391 ATAACATGTCATTTTCCTGATGTTCGGTGTCTTCATCCTTGAGTACGGAT 6342

  scaffold59|si     667874 GACTTAGTTCCCCTGTCCTTCCATAAAAAATGCGAGTTGGCCATCGTGTG 667923
                               v vi     i  ii       i  i ii  v  v     i vivii
C scaffold3|siz       6341 GACTGATCTCCCCCGTTTTTCCATAGAAGACACGCGTGGGCCACCTCTCA 6292

  scaffold59|si     667924 TTCACCCAATCCTCGTTGACATTCAACTTTTCGGAGTCT 667962
                             v            v i iii i v     -i      
C scaffold3|siz       6291 TTAACCCAATCCTCGGTAATGCTTATCTTTT-AGAGTCT 6254

Matrix = 20p43g.matrix
Kimura (with divCpGMod) = 32.21
Transitions / transversions = 1.29 (72/56)
Gap_init rate = 0.04 (21 / 476), avg. gap size = 1.24 (26 / 21)


12637 4.46 0.23 0.64 scaffold59|size999685 667972 669709 (312743) rnd-5_family-726#Unknown 238 1968 (160) m_b613s001i51 162427

  scaffold59|si     667972 ATGGGGTTTCCCTGCAGTGTAAACACAAAGATTCAAAGTGCTGTTATGAA 668021
                                            i                   v            
  rnd-5_family-        238 ATGGGGTTTCCCTGCAGCGTAAACACAAAGATTCAAACTGCTGTTATGAA 287

  scaffold59|si     668022 TACCAGAACACCATCTTGTCAAAAAAACGAACAGTCACGATTTACCTGAG 668071
                                         v           -                     ? 
  rnd-5_family-        288 TACCAGAACACCATGTTGTCAAAAAA-CGAACAGTCACGATTTACCTGNG 336

  scaffold59|si     668072 CAGCATCTTTGGGTGAGCTCTTAATTGGACTGTTGATCACATTCTTTTTT 668121
                                     v  i      i           i                 
  rnd-5_family-        337 CAGCATCTTTCGGCGAGCTCCTAATTGGACTGCTGATCACATTCTTTTTT 386

  scaffold59|si     668122 AGAAACACATAACCATTGATGAGTTACATCAATGATTCAAAAGTATAAAA 668171
                                     ?     i        v i i        ?           
  rnd-5_family-        387 AGAAACACATNACCATCGATGAGTTCCGTTAATGATTCNAAAGTATAAAA 436

  scaffold59|si     668172 ACACACAAATCATTGAGCGGGTGCTTGTTCACCATGTATGCCGCCTTATC 668221
                             i                  i     i                      
  rnd-5_family-        437 ACGCACAAATCATTGAGCGGGCGCTTGCTCACCATGTATGCCGCCTTATC 486

  scaffold59|si     668222 AATCTTGACATTATTCCTGTCATAAGTGATTTCTGTTTCAAATTTGTCTA 668271
                               ii                  v    ?              i     
  rnd-5_family-        487 AATCCCGACATTATTCCTGTCATACGTGANTTCTGTTTCAAATTCGTCTA 536

  scaffold59|si     668272 CGTCTTCATCATATGCCTCCTGCGTCTTGCCGAAACATTGCTTTGCATCT 668321
                                     i  i                                i   
  rnd-5_family-        537 CGTCTTCATCGTACGCCTCCTGCGTCTTGCCGAAACATTGCTTTGCGTCT 586

  scaffold59|si     668322 GCCTTCGATTCGTCTTCACATTCGCTTTCCGATTCTTCACTTTCTAATTG 668371
                                                                          i  
  rnd-5_family-        587 GCCTTCGATTCGTCTTCACATTCGCTTTCCGATTCTTCACTTTCTAACTG 636

  scaffold59|si     668372 AGTCGGCAATACTAAAGGTACAATATCTCCCCTCGATCCATCAAAATATG 668421
                                                                             
  rnd-5_family-        637 AGTCGGCAATACTAAAGGTACAATATCTCCCCTCGATCCATCAAAATATG 686

  scaffold59|si     668422 TCTCAGTGATTCCCTGTGTTATGGAAATAACAACGTTTTGTGCATACAAT 668471
                                                                 i           
  rnd-5_family-        687 TCTCAGTGATTCCCTGTGTTATGGAAATAACAACGTTTCGTGCATACAAT 736

  scaffold59|si     668472 TGATCTGTCAGATTAATATTACGTACATGACACACACACATATATATATA 668521
                           i            ?   v             iv     --------    
  rnd-5_family-        737 CGATCTGTCAGATNAATTTTACGTACATGACGAACACA--------TATA 778

  scaffold59|si     668522 TATAACAGTGCATCGCCTTGTTCACCTGTTTTCTTTCCAACAGAAGGGCA 668571
                                       v                         i           
  rnd-5_family-        779 TATAACAGTGCAACGCCTTGTTCACCTGTTTTCTTTCCGACAGAAGGGCA 828

  scaffold59|si     668572 GGGTGGGAACTCTGTGACCTCACTTCTTCATATGCTCTCCTCTTGAGATG 668621
                                 i                           v    i  ?       
  rnd-5_family-        829 GGGTGGAAACTCTGTGACCTCACTTCTTCATATGGTCTCTTCNTGAGATG 878

  scaffold59|si     668622 CTGTGTTATATACATAACAGAAATATATATATAGTCAATATCAGAGTGTT 668671
                                               v      i           i i  ??   i
  rnd-5_family-        879 CTGTGTTATATACATAACAGTAATATACATATAGTCAATGTTAGNNTGTC 928

  scaffold59|si     668672 GCCCCTATCAACATGAATAGCTGTTCACATTATTCATTCCAAAAATGTCA 668721
                           i     ?                                ???????????
  rnd-5_family-        929 ACCCCTNTCAACATGAATAGCTGTTCACATTATTCATTCNNNNNNNNNNN 978

  scaffold59|si     668722 CTCACATGTGCACTGCTAGACAGCCCCTCAAAGTTATTAGCTCTTGTGGA 668771
                           ??????????????????????????????????????????????????
  rnd-5_family-        979 NNNNNNNNNNNNNNNNNNNNNNNNNNNNNNNNNNNNNNNNNNNNNNNNNN 1028

  scaffold59|si     668772 CAAGTCCTGGTTATGAATATAACCGAATGACATACATAAGAATGTTATTG 668821
                           ??????????????????????????????????????????????????
  rnd-5_family-       1029 NNNNNNNNNNNNNNNNNNNNNNNNNNNNNNNNNNNNNNNNNNNNNNNNNN 1078

  scaffold59|si     668822 TGAGTGCACTGTTATATACATACCGAATATATATAAATAACTTCTAACGT 668871
                           ??????????????????????????????????????????????????
  rnd-5_family-       1079 NNNNNNNNNNNNNNNNNNNNNNNNNNNNNNNNNNNNNNNNNNNNNNNNNN 1128

  scaffold59|si     668872 TTCAAACTTACCTTATTGATCTCTCTCACATTGCCAGGTGGCTTGTCATC 668921
                           ??            i               i    i      i       
  rnd-5_family-       1129 NNCAAACTTACCTTGTTGATCTCTCTCACACTGCCGGGTGGCCTGTCATC 1178

  scaffold59|si     668922 CCCACCAACTGGTGCTTTGTCTTCTCGTGATATCTTCATGAAATCCTGTT 668971
                                         i  i      i                         
  rnd-5_family-       1179 CCCACCAACTGGTGTTTCGTCTTCCCGTGATATCTTCATGAAATCCTGTT 1228

  scaffold59|si     668972 GTTATATACATAACCATATGGAAAACACACGAATCACA--TTAGATGTAC 669019
                                               ?                 --       i  
  rnd-5_family-       1229 GTTATATACATAACCATATGNAAAACACACGAATCACACGTTAGATGCAC 1278

  scaffold59|si     669020 ATTTCTATCCTTCATAATCGGGAAATATATATTTCCTGTCTAATATGAAC 669069
                                   viv      i   ? ?     i   ?  v  ?          
  rnd-5_family-       1279 ATTTCTATGTATCATAACCGGNANATATACATTNCCGGTNTAATATGAAC 1328

  scaffold59|si     669070 TCACCTCATTCCAGTCACCCCTAGCCTTGACGTCTTCGCATGTTGTGGGC 669119
                                       v    v   ?    i       ?    i ?   ?    
  rnd-5_family-       1329 TCACCTCATTCCTGTCAACCCNAGCCCTGACGTCNTCGCGTNTTGNGGGC 1378

  scaffold59|si     669120 ATGGTCTTTGTGCATTGGTTTATATGATACAGAACAATAGG-CGGTTATA 669168
                                     i ?        i ?  ?     v        -        
  rnd-5_family-       1379 ATGGTCTTTGCGNATTGGTTTGTNTGNTACAGTACAATAGGACGGTTATA 1428

  scaffold59|si     669169 TACATAATTGTTGT-ATCATACGGTCATGAAAAAATGTAGAGCCAGAATG 669217
                                      i  - i   ?       -     ?               
  rnd-5_family-       1429 TACATAATTGTCGTAACCATNCGGTCAT-AAAAANTGTAGAGCCAGAATG 1477

  scaffold59|si     669218 TCTGACAATGCTCACCTCCACGACCTGCATCTTTGGCCCTTCGCTAGGGT 669267
                                vi                                           
  rnd-5_family-       1478 TCTGAAGATGCTCACCTCCACGACCTGCATCTTTGGCCCTTCGCTAGGGT 1527

  scaffold59|si     669268 GATTGCCTCTCATTATCCCCTGAAAGGAACATGACATGGCAGTTCGTTGA 669317
                               v                                   i  i      
  rnd-5_family-       1528 GATTCCCTCTCATTATCCCCTGAAAGGAACATGACATGGCGGTCCGTTGA 1577

  scaffold59|si     669318 GTTTCTCTACAAAGTAATCGTAAAAACATGTCTGTGCGATATTATCTGTT 669367
                                          i           i              ? v     
  rnd-5_family-       1578 GTTTCTCTACAAAGTGATCGTAAAAACGTGTCTGTGCGATATNAACTGTT 1627

  scaffold59|si     669368 GCTACGCACCTTAGTGTTTGCCGTCATCTGTTTATGTAGAGTGACTTGCG 669417
                                                                         i   
  rnd-5_family-       1628 GCTACGCACCTTAGTGTTTGCCGTCATCTGTTTATGTAGAGTGACTCGCG 1677

  scaffold59|si     669418 TTCCATTTGTTGAGCCAGTCTTCTTGTAGGGGTTTCTCAAAGTAGTGGCA 669467
                                  i  i                                  i   i
  rnd-5_family-       1678 TTCCATTCGTCGAGCCAGTCTTCTTGTAGGGGTTTCTCAAAGTAGCGGCG 1727

  scaffold59|si     669468 TGTCCTACGCGACATGCGTTCGCGTTCTTCCGGTACGGATTGACGATAAC 669517
                                                                             
  rnd-5_family-       1728 TGTCCTACGCGACATGCGTTCGCGTTCTTCCGGTACGGATTGACGATAAC 1777

  scaffold59|si     669518 GTTGTTGTTGGGCACCACGTTTTCCCTTGACGATGTGCAGTTTTCTCTCC 669567
                                                                             
  rnd-5_family-       1778 GTTGTTGTTGGGCACCACGTTTTCCCTTGACGATGTGCAGTTTTCTCTCC 1827

  scaffold59|si     669568 CATTCTTCTCGTCTCCTTGTCCATCCTCCGCGATTCTTTTATCAAAACAC 669617
                                                                             
  rnd-5_family-       1828 CATTCTTCTCGTCTCCTTGTCCATCCTCCGCGATTCTTTTATCAAAACAC 1877

  scaffold59|si     669618 AAGTTAGTGGGCCATATCACACACTTTGACCGAGGTCAAATGTTTTGTGA 669667
                                                                -         i  
  rnd-5_family-       1878 AAGTTAGTGGGCCATATCACACACTTTGACCGAGGTC-AATGTTTTGCGA 1926

  scaffold59|si     669668 CGCGTCAAAACTCAGTTCTTACCCTAGTCGGCTTTTCGTCCC 669709
                                                    v            v   
  rnd-5_family-       1927 CGCGTCAAAACTCAGTTCTTACCCTTGTCGGCTTTTCGACCC 1968

Matrix = 20p43g.matrix
Kimura (with divCpGMod) = 3.45
Transitions / transversions = 2.67 (56/21)
Gap_init rate = 0.01 (14 / 1737), avg. gap size = 1.07 (15 / 14)


476 18.65 3.25 4.10 scaffold59|size999685 669706 669828 (312624) scaffold5|size2025720_(dbseq-nr_679)_[1273151,1286701]#LTR/Gypsy 5266 5387 (8164) m_b613s001i52 162428

  scaffold59|si     669706 TCCCCGGTCGCATCATGGTTGTTTTCAG--ATTTGACGACAAAAATGAAG 669753
                              i    i               - i --   i  vvv    --     
  scaffold5|siz       5266 TCCTCGGTTGCATCATGGTTGTTT-CGGCTATTCGAGTTCAAA--TGAAG 5312

  scaffold59|si     669754 CGGTGAAATACGATTTGACCAA--TGCATGTCATGAACATAACGTTCACA 669801
                           i         i -  i iv  i--   -      v       i v vi  
  scaffold5|siz       5313 TGGTGAAATATG-TTCGGACAGGTTGC-TGTCATCAACATAATGATGGCA 5360

  scaffold59|si     669802 TGCTCGTGGTCGCTGGTATATATGTAA 669828
                              v     vi            v   
  scaffold5|siz       5361 TGCGCGTGGATGCTGGTATATATTTAA 5387

Matrix = 20p43g.matrix
Kimura (with divCpGMod) = 18.52
Transitions / transversions = 1.20 (12/10)
Gap_init rate = 0.06 (7 / 122), avg. gap size = 1.29 (9 / 7)

462 28.97 11.59 3.50 scaffold59|size999685 669787 670183 (312269) scaffold5|size2025720_(dbseq-nr_679)_[1273151,1286701]#LTR/Gypsy 5415 5842 (7709) m_b613s001i53 162428

  scaffold59|si     669787 AACATAACGTTCACATGCTCGTGGTCGCTGGTATATATGTAACACACCTG 669836
                             v          i   ivi    viv           vi        i 
  scaffold5|siz       5415 AAAATAACGTTCATATGTGTGTGGATTCTGGTATATATTCAACACACCCG 5464

  scaffold59|si     669837 TAGTTTGACCGTTTCACCACACTCCGTATTGGGGGCACGTGTG-TCTAAG 669885
                            vivv        viiv  vvv   v   i-  vv        -  ----
  scaffold5|siz       5465 TCAAATGACCGTTGTGGCAATGTCCCTATC-GGTCCACGTGTGATC---- 5509

  scaffold59|si     669886 CGTGTTTGTTCAAAAT---AAC--GGATACCCCAGAAAGAGGGACA-GAC 669929
                           --i  i    iv v  ---   --i  i viv      v    iv -vi 
  scaffold5|siz       5510 --CGTCTGTTTTATATGTCAACCTAGACAATGCAGAAATAGGGGGATTGC 5557

  scaffold59|si     669930 GTACGCCAGTGTACATGTCTACCGTAGTTTGAATGACATGCTTATATTCA 669979
                               vi v     i   iv    iiii       - i v i i       
  scaffold5|siz       5558 GTACCTCTGTGTATATGCGTACCACGATTTGAAT-ATAAGTTCATATTCA 5606

  scaffold59|si     669980 TGCTCTAAGACGA-------ATCATAAT--------CATATCTTACTAAA 670014
                           vvvi      i  -------i i  i  --------      v i     
  scaffold5|siz       5607 GTACCTAAGATGATATGTATGTTATGATCGTGTTAACATATCATGCTAAA 5656

  scaffold59|si     670015 ATAGAGT----TTTAAAGATCTAAAAACATCCATCCCCATGCGCCTTTGT 670060
                            v v   ----i    --     i ivii  vv vvv i  - iiv    
  scaffold5|siz       5657 AAACAGTACTCCTTAA--ATCTAGAGTTGTCATTAAACGTG-GTTGTTGT 5703

  scaffold59|si     670061 GTG-GCTCGGTT-TTTTTATCACAATGGTATATACATAACGCGT-TGTGT 670107
                           v i-  viv   - v v i v   i           i   i   -     
  scaffold5|siz       5704 TTATGCGTTGTTATGTGTGTAACAGTGGTATATACACAACACGTGTGTGT 5753

  scaffold59|si     670108 G----TTAT---TCTGTTCCGTAC---------TGTTTATATATATCATT 670141
                            ---- v  ---  v ii vi   ---------  ii           -v
  scaffold5|siz       5754 GCAAATGATCCCTCAGCCCAATACATATTTATATGCCTATATATATCA-A 5802

  scaffold59|si     670142 CGATGATATATATAACGATGATGTTG-GGGGGCGAACCGCTAC 670183
                             - v           i  v   v  -ii     --i   i  
  scaffold5|siz       5803 CG-TTATATATATAACAATTATGATGAAAGGGCG--TCGCCAC 5842

Matrix = 20p43g.matrix
Kimura (with divCpGMod) = 34.81
Transitions / transversions = 1.09 (58/53)
Gap_init rate = 0.07 (29 / 396), avg. gap size = 2.10 (61 / 29)


1256 11.30 1.13 0.00 scaffold59|size999685 670205 670381 (312071) C genome_1_11390#DNA (0) 453 275 m_b613s001i54 162429

  scaffold59|si     670205 TATGTTGGCCCCCATATCGATAACCGCCCATTATCGATAATGGACGACCC 670254
                                   v        i  v             v               
C genome_1_1139        453 TATGTTGGACCCCATATTGAAAACCGCCCATTATAGATAATGGACGACCC 404

  scaffold59|si     670255 CACATCGATAATGGGACGCGCGGTCCCCGTATTGATGACGAGGCCCGTAA 670304
                           vi        v             i  v         i  i         
C genome_1_1139        403 AGCATCGATACTGGGACGCGCGGTTCCAGTATTGATGGCGGGGCCCGTAA 354

  scaffold59|si     670305 AAATCGGGCACTTTCAATACGGGGATTGTAATCTTGTGACGTGCGCAGAT 670354
                                              i      i ii            vi ii   
C genome_1_1139        353 AAATCGGGCACTTTCAATATGGGGATCGCGATCTTGTGACGTTTGTGGAT 304

  scaffold59|si     670355 GGGTAGGGTGTGTTCT--TTTTGGCGACA 670381
                                   i       --           
C genome_1_1139        303 GGGTAGGGCGTGTTCTTTTTTTGGCGACA 275

Matrix = 20p43g.matrix
Kimura (with divCpGMod) = 10.47
Transitions / transversions = 1.86 (13/7)
Gap_init rate = 0.01 (1 / 176), avg. gap size = 2.00 (2 / 1)


386 9.06 25.64 1.03 scaffold59|size999685 670383 670460 (311992) C rnd-1_family-1281#Unknown (1) 97 1 m_b613s001i55 162430

  scaffold59|si     670383 AACACAATGCATCCAACGCACA-------------------TATCCATCT 670413
                                  i              -------------------i        
C rnd-1_family-         97 AACACAACGCATCCAACGCACAACCTATCCCTTTCCTTTGTCATCCATCT 48

  scaffold59|si     670414 GCCT-ATATGAGACGACGCTGTTCTCATATTTCATCCACCTATCGCAC 670460
                              i-   -                   v    i   i      i   
C rnd-1_family-         47 GCCCCATA-GAGACGACGCTGTTCTCATCTTTCGTCCGCCTATCACAC 1

Matrix = 20p43g.matrix
Kimura (with divCpGMod) = 5.85
Transitions / transversions = 6.00 (6/1)
Gap_init rate = 0.04 (3 / 77), avg. gap size = 7.00 (21 / 3)


458 10.15 0.00 3.80 scaffold59|size999685 670478 670559 (311893) C rnd-1_family-1281#Unknown (0) 98 20 m_b613s001i56 162431

  scaffold59|si     670478 CAACACAACTCTCCCAACGCACAACACATCCCTATCCTTTGTCATCCATC 670527
                                    v vi            vi      v            --- 
C rnd-1_family-         98 CAACACAACGCATCCAACGCACAACCTATCCCTTTCCTTTGTCATC---C 52

  scaffold59|si     670528 ATCTGCCCCATCGAGACGAGGCTGTTCTCATC 670559
                                      v       v            
C rnd-1_family-         51 ATCTGCCCCATAGAGACGACGCTGTTCTCATC 20

Matrix = 20p43g.matrix
Kimura (with divCpGMod) = 10.89
Transitions / transversions = 0.33 (2/6)
Gap_init rate = 0.04 (3 / 81), avg. gap size = 1.00 (3 / 3)


314 7.14 0.00 0.00 scaffold59|size999685 670558 670599 (311853) C rnd-5_family-5958#Unknown (88) 330 289 m_b613s001i57 162432

  scaffold59|si     670558 TCGTGCCCTCCATCGACCCACTGCAAACTTACAGTTACTTCT 670599
                                i             i  v                   
C rnd-5_family-        330 TCGTGTCCTCCATCGACCCGCTCCAAACTTACAGTTACTTCT 289

Matrix = 20p43g.matrix
Kimura (with divCpGMod) = 5.18
Transitions / transversions = 2.00 (2/1)
Gap_init rate = 0.00 (0 / 41), avg. gap size = 0.0 (0 / 0)

1835 7.86 0.00 2.89 scaffold59|size999685 670603 670851 (311601) C rnd-5_family-5958#Unknown (176) 242 1 m_b613s001i58 162432

  scaffold59|si     670603 CACTTATTCCCCCATCGCCAATACCGACTAATATCACGCCCATAGCAGAG 670652
                            ?           v    ii  i  v   i    ii        v     
C rnd-5_family-        242 CNCTTATTCCCCCTTCGCTGATGCCTACTGATATTGCGCCCATATCAGAG 193

  scaffold59|si     670653 AATAGAGAATGTCGGAAGTCCCTTCTGATAGTGAAAGGATCTCTGCTCTG 670702
                              -------   i                                    
C rnd-5_family-        192 AAT-------GTCAGAAGTCCCTTCTGATAGTGAAAGGATCTCTGCTCTG 150

  scaffold59|si     670703 CAGACAAGAAGAGTTGCCTTCTACGATGAGGTTACGCGAAGGATTGACGC 670752
                                                     v       vv              
C rnd-5_family-        149 CAGACAAGAAGAGTTGCCTTCTACGAGGAGGTTAGCCGAAGGATTGACGC 100

  scaffold59|si     670753 CGTGGGCACTAATTCTGGAATTCTAATGGATACGACATACAATGAAATTG 670802
                           ii                                                
C rnd-5_family-         99 TATGGGCACTAATTCTGGAATTCTAATGGATACGACATACAATGAAATTG 50

  scaffold59|si     670803 TTGAATTCCTCAGCGCCATAAAGGAGTGCGCTATAAACAGTGAAAGGAG 670851
                                   v   i                    i     i         
C rnd-5_family-         49 TTGAATTCATCAACGCCATAAAGGAGTGCGCTACAAACAATGAAAGGAG 1

Matrix = 20p43g.matrix
Kimura (with divCpGMod) = 8.38
Transitions / transversions = 1.71 (12/7)
Gap_init rate = 0.03 (7 / 248), avg. gap size = 1.00 (7 / 7)


1336 21.87 0.00 1.25 scaffold59|size999685 670884 671207 (311245) rnd-1_family-600#Unknown 482 801 (0) m_b613s001i59 162433

  scaffold59|si     670884 CATACAGATTGCTCCAGAAATACGATCTCATCGTCAATTCTGATTCCACC 670933
                            i    i  v v ?v    i     iv ?v v   i--  -  iv   v 
  rnd-1_family-        482 CGTACAAATGGGTNAAGAAGTACGACATNCTGGTCG--TC-GACACCAGC 528

  scaffold59|si     670934 AGGATATTGATTTTCAAACAGAAAGAAGGGTCTGCTTTGGACAGTTGTCA 670983
                             v  ?i    i ?   i   ii?  ?     v        ivv?  i  
  rnd-1_family-        529 AGCATNCTGATCTNCAAGCAGGGNGANGGGTCGGCTTTGGATTCNTGCCA 578

  scaffold59|si     670984 AATTGTAGTCAAGTTTAGCTCCATCTTTGACGTCGTTAGACAGATCCACA 671033
                             vv  ?     ? vi   ?v i ?     i      v ?         i
  rnd-1_family-        579 AAAGGTNGTCAANTACAGCNACGTNTTTGATGTCGTTCGNCAGATCCACG 628

  scaffold59|si     671034 AGGTGGAAGCCGGCAATGATCATCCTAAATCGAAGACTCTTTATAAACGT 671083
                            iv    ?                 i  iv ?        v ?i  iv ?
  rnd-1_family-        629 AATTGGANGCCGGCAATGATCATCCCAAGGCNAAGACTCTATNCAAGAGN 678

  scaffold59|si     671084 GTCTCTGCGAAATATGGGAAAAGCATCCCTCGCTGGATATGTGAGTTGTT 671133
                             ?v ?              i               i v      v    
  rnd-1_family-        679 GTNACNGCGAAATATGGGAAGAGCATCCCTCGCTGGGTCTGTGAGATGTT 728

  scaffold59|si     671134 CCCTGACTTTTGTTCAATTTGCGTTCGTGCCAGACACCGTAGTATACCAA 671183
                              vi v     ii ?i      -   v  ? ii vi  ? iv viv   
  rnd-1_family-        729 CCCAAAGTTTTGCCCNGTTTGCG-TCGGGCNAAGCCTCGNAAGAAGGCAA 777

  scaffold59|si     671184 AGGCCGGCCACCAGCCTATTCTAA 671207
                            i  v  ?     i   v ii   
  rnd-1_family-        778 AAGCGGGNCACCAACCTCTCTTAA 801

Matrix = 20p43g.matrix
Kimura (with divCpGMod) = 26.65
Transitions / transversions = 1.12 (37/33)
Gap_init rate = 0.01 (4 / 323), avg. gap size = 1.00 (4 / 4)


636 24.27 1.44 1.44 scaffold59|size999685 671720 671928 (310524) rnd-1_family-630#DNA/Ginger 4 212 (68) m_b613s001i60 162434

  scaffold59|si     671720 ATCACTGCCGTTTATTCAGTGGAGATGCAACACACAACAGCACAGAGGGA 671769
                              ?  ?  ?  i  i      ? ?        ?  ivv?  iv      
  rnd-1_family-          4 ATCNCTNCCNTTCATCCAGTGGNGNTGCAACACNCAGATNCATCGAGGGA 53

  scaffold59|si     671770 TTGGTAACCGTACCCCGTACCATTTAACATTTGGTCAAAACCCACATGTT 671819
                            ?  ii  v v  v         i i ii     ?   v i  ?  v  ?
  rnd-1_family-         54 TNGGCGACAGGACACCGTACCATCTGATGTTTGGNCAACATCCNCAGGTN 103

  scaffold59|si     671820 GGGATTTCAAACTTACCCAT--ATCACAGCATCTCCTAAGCAGTTTGCGA 671867
                             i  ?  ?     i  ?  --v  v  i  -- v  ?i? i     vv 
  rnd-1_family-        104 GGAATNTCNAACTTGCCNATTGCTCCCAACA--TGCTNGNCGGTTTGGCA 151

  scaffold59|si     671868 TCCGAGAGTGACGT-AAGTAACGCATTGGGTCTTACACAAGATGTTCCAA 671916
                           v v    vv  i  -  viiii i-     v  viv? vi        vv
  rnd-1_family-        152 ACAGAGATGGATGTCAATCGGTGT-TTGGGGCTGGANCCGGATGTTCCTT 200

  scaffold59|si     671917 TTGATGAAGCAA 671928
                            v  v       
  rnd-1_family-        201 TGGAGGAAGCAA 212

Matrix = 20p43g.matrix
Kimura (with divCpGMod) = 29.69
Transitions / transversions = 0.92 (24/26)
Gap_init rate = 0.02 (5 / 208), avg. gap size = 1.20 (6 / 5)


596 11.80 3.12 7.32 scaffold59|size999685 672067 672194 (310258) rnd-1_family-434#DNA/Ginger 199 321 (0) m_b613s001i61 162435

  scaffold59|si     672067 TTAGTGGCAAAGATTCTTTCGAAATGTATCGTGAAACCACCAGGTGGAGG 672116
                             i             ?       v   v       ? ?  v i   ii 
  rnd-1_family-        199 TTGGTGGCAAAGATTCNTTCGAAAGGTAACGTGAAANCNCCCGATGGGAG 248

  scaffold59|si     672117 CAAGCCATACTTTGGTTGGAAGGGAGTTGGTTTCCAGTGTGGTAT-TTGT 672165
                           i------        ?         ? ?           i  ?ii-    
  rnd-1_family-        249 T------TACTTTGGNTGGAAGGGANTNGGTTTCCAGTGCGGNGCATTGT 292

  scaffold59|si     672166 T---TCAACGCTCTTCCATCCAATGTTAATTT 672194
                            --- i i  ---       i?          
  rnd-1_family-        293 TTTCTTAGCG---TTCCATCTNATGTTAATTT 321

Matrix = 20p43g.matrix
Kimura (with divCpGMod) = 13.11
Transitions / transversions = 3.67 (11/3)
Gap_init rate = 0.09 (11 / 127), avg. gap size = 1.18 (13 / 11)


1036 10.83 0.62 1.90 scaffold59|size999685 672196 672355 (310097) C rnd-5_family-394#Unknown (0) 417 260 m_b613s001i62 162436

  scaffold59|si     672196 CTGACAGGCGTCTCCATGTTGATGATGGTGGTTAGTCGG-AAGCACCCAG 672244
                             i  v     v   v    i          ?  i    -          
C rnd-5_family-        417 CTAACTGGCGTGTCCCTGTTAATGATGGTGGNTAATCGGGAAGCACCCAG 368

  scaffold59|si     672245 GAAAGAACCTTCGCTACTTCTTACCAATGATAGGTCAACAGACTTGACAA 672294
                                  i    i            ii          v            
C rnd-5_family-        367 GAAAGAATCTTCACTACTTCTTACCGGTGATAGGTCACCAGACTTGACAA 318

  scaffold59|si     672295 GCACAGAGACCCAGCGTGCTGACAGCGAAAAACAAGATATTACCGAGTCA 672344
                                             ?    i                 v v  --- 
C rnd-5_family-        317 GCACAGAGACCCAGCGTGNTGACGGCGAAAAACAAGATATTCCAGA---A 271

  scaffold59|si     672345 AATTCGTGCAG 672355
                             v  i i   
C rnd-5_family-        270 AAGTCATACAG 260

Matrix = 20p43g.matrix
Kimura (with divCpGMod) = 10.55
Transitions / transversions = 1.43 (10/7)
Gap_init rate = 0.03 (4 / 159), avg. gap size = 1.00 (4 / 4)

1770 4.45 10.53 0.00 scaffold59|size999685 672273 672519 (309933) C rnd-5_family-394#Unknown (144) 273 1 m_b613s001i63 162436

  scaffold59|si     672273 GATAGGTCA-ACAGACTTGACAAGCACAGAGACCCAGCGTGCTGAC---- 672317
                             v i    -                               v  i ----
C rnd-5_family-        273 GAAAAGTCATACAGACTTGACAAGCACAGAGACCCAGCGTGATGGCGAAA 224

  scaffold59|si     672318 -----------AGC--------GAAAAACAAGATATTACCGAGTCAAATT 672348
                           -----------   --------          i                 
C rnd-5_family-        223 AGATTCCAGAAAGCCGACAGAGGAAAAACAAGGTATTACCGAGTCAAATT 174

  scaffold59|si     672349 CGTGCAGTAGTGATGAAGGGGAGAAGCCGTTTGTATACTCAGAGGACAAC 672398
                                                 i                           
C rnd-5_family-        173 CGTGCAGTAGTGATGAAGGGGAAAAGCCGTTTGTATACTCAGAGGACAAC 124

  scaffold59|si     672399 GAAGACTTATCAAGTGAT-AAAAAATTGCTGCTGATG-AAAAATGGGAGA 672446
                                  i          -       ? v        -         v  
C rnd-5_family-        123 GAAGACTCATCAAGTGATCAAAAAATNGGTGCTGATGAAAAAATGGGTGA 74

  scaffold59|si     672447 ATACTCCAGAAGACATCGTTGGTTGAATATTTTGAGTCAAGTTCGGGAAC 672496
                                  i                                   ?      
C rnd-5_family-         73 ATACTCCGGAAGACATCGTTGGTTGAATATTTTGAGTCAAGTTNGGGAAC 24

  scaffold59|si     672497 CAATCACTGCGGTAGAGTTATCT 672519
                                         v        
C rnd-5_family-         23 CAATCACTGCGGTACAGTTATCT 1

Matrix = 20p43g.matrix
Kimura (with divCpGMod) = 4.24
Transitions / transversions = 1.20 (6/5)
Gap_init rate = 0.02 (6 / 246), avg. gap size = 4.33 (26 / 6)


550 22.09 0.94 3.88 scaffold59|size999685 672538 672749 (309703) rnd-1_family-520#DNA/Ginger 2 207 (30) m_b613s001i64 162437

  scaffold59|si     672538 TGTTTTGCAATAGTTGATAAACCCACTAACAGCCTGTCTTCACCGTGGAG 672587
                                      v    ?i  i? -i --           vvv  ?     
  rnd-1_family-          2 TGTTTTGCAATTGTTGNCAAGNC-GC--ACAGCCTGTCTGATCCNTGGAG 48

  scaffold59|si     672588 AAGAGTCATAATTCGA-AAGATTACAAAGAAGGA-GTGGGAAGTTTTGGA 672635
                            v ?  ?  -- ?   -i   v   ii i   i -       ? ?     
  rnd-1_family-         49 ACGNGTNAT--TNCGAGGAGAGTACGGAAAAGAATGTGGGAANTNTTGGA 96

  scaffold59|si     672636 TGAGTATGGAGAAAGTGTGCTTGATACTATAACAGATGATGGGATAGATG 672685
                                ?   v           v  i  ?i ?vi?v i i-   --   ?i
  rnd-1_family-         97 TGAGTNTGGCGAAAGTGTGCTGGACACNGTNCTNCACGG-GGG--AGANA 143

  scaffold59|si     672686 AAGGACCTGTAGCTGAGTGGGGAGTATGGTATCGTCATCCAACCGTGAAT 672735
                               vviii v v ? i     ??vi    v ? vvv      ?  vi v
  rnd-1_family-        144 AAGGTGTCATCGATNAATGGGGNNAGTGGTTTNGAGCTCCAACNGTCGAA 193

  scaffold59|si     672736 GATTATGAGGAAGC 672749
                             i  ii v  ?  
  rnd-1_family-        194 GACTACAACGANGC 207

Matrix = 20p43g.matrix
Kimura (with divCpGMod) = 26.71
Transitions / transversions = 1.05 (23/22)
Gap_init rate = 0.05 (10 / 211), avg. gap size = 1.00 (10 / 10)


926 30.33 0.27 0.27 scaffold59|size999685 672906 673272 (309180) rnd-1_family-245#DNA/Ginger 1011 1377 (81) m_b613s001i65 162438

  scaffold59|si     672906 GCAACTTGACGTTGGTACTATAGTGCAAGTGCCATTGGCTGATGTCGACA 672955
                              vi   vi  v  ?     v  v  i  ?   i  vvi     v    
  rnd-1_family-       1011 GCATTTTGCTGTGGGNACTATTGTCCAGGTNCCACTGCACGATGTGGACA 1060

  scaffold59|si     672956 CCACCAAGGCAGACGGGAAGAATCTCACATTAATTATTGTTGACAAAGTC 673005
                            v  ?     ?  i  v    v?i v  ?i ii  i    v  vivv  ?
  rnd-1_family-       1061 CAACNAAGGCNGATGGTAAGACNTTGACNCTGGTTGTTGTGGAAGTTGTN 1110

  scaffold59|si     673006 CATCAGAAGGGAAGTGGTCCTACAATGTATAGGCTCGCATTCAAGTCGGG 673055
                             vvv     iv i vv iv i        v vi v  ? v   iv    
  rnd-1_family-       1111 CAAACGAAGGACAATTCTTGTGCAATGTATCGCTTGGCNTGCAAAGCGGG 1160

  scaffold59|si     673056 GGTACTTACA-AGATTATATCATCCCTCTTACATTACCACTGTAGCTGCT 673104
                           v  -   iv - v   i        ?vvi     v  vv    i  vv i
  rnd-1_family-       1161 TGT-CTTGGACACATTGTATCATCCNAGCTACATGACATCTGTGGCGTCC 1209

  scaffold59|si     673105 GATCCAAAGATCTTGGGTCTTGAGAGTGTTCTTGACGAATGGACGGGGTT 673154
                           i iv ?   v  i    ?i v  v      ? v  i        ?  ?  
  rnd-1_family-       1210 AACACNAAGCTCCTGGGNTTGGATAGTGTTNTAGATGAATGGACNGGNTT 1259

  scaffold59|si     673155 ACCACAAATGACTGAGCGTGAGGCAGCCAGAGCAGTTTCAATCGTAGGGG 673204
                           i   vii  v vv   v vi i  i  viv v ?        v  v  v 
  rnd-1_family-       1260 GCCAAGGATCAAGGAGAGGAAAGCGGCGGCATCNGTTTCAATGGTTGGTG 1309

  scaffold59|si     673205 GACAAGGAAAACATCTAGGGTGCAAATGCAAACGAAGTTCCTGTCAAACA 673254
                            i     i  i     v     iii?     ivvvi vv i    iv  ?
  rnd-1_family-       1310 GGCAAGGGAAGCATCTTGGGTGTGGNTGCAAGGCTGGGACTTGTCGTACN 1359

  scaffold59|si     673255 AAGAGATGCTCATGTTTT 673272
                           iv   i  i         
  rnd-1_family-       1360 GCGAGGTGTTCATGTTTT 1377

Matrix = 20p43g.matrix
Kimura (with divCpGMod) = 40.20
Transitions / transversions = 0.76 (48/63)
Gap_init rate = 0.01 (2 / 366), avg. gap size = 1.00 (2 / 2)


3209 2.45 1.36 0.00 scaffold59|size999685 673310 673677 (308775) C rnd-5_family-393#Unknown (0) 599 227 m_b613s001i66 162439

  scaffold59|si     673310 TTGCAGGGAATAAATTGTGTGCTAATCATTAGGGATGTGTTCTGTTGCAT 673359
                                                                             
C rnd-5_family-        599 TTGCAGGGAATAAATTGTGTGCTAATCATTAGGGATGTGTTCTGTTGCAT 550

  scaffold59|si     673360 TCTAAATATTAGAGGTATGTCATTTGTCTATGGTTAGATCTTTATCATGT 673409
                                                                             
C rnd-5_family-        549 TCTAAATATTAGAGGTATGTCATTTGTCTATGGTTAGATCTTTATCATGT 500

  scaffold59|si     673410 AAAAATATGCCAAAATCAATACGGGATTTACATACTGACTGCCAGTATCG 673459
                                  i         i                                
C rnd-5_family-        499 AAAAATACGCCAAAATCGATACGGGATTTACATACTGACTGCCAGTATCG 450

  scaffold59|si     673460 ATACAGGGAATCCATTATCGATACTGGACTTTGAGTAACTTTACATTCTG 673509
                                                                             
C rnd-5_family-        449 ATACAGGGAATCCATTATCGATACTGGACTTTGAGTAACTTTACATTCTG 400

  scaffold59|si     673510 GTGTCCTGTATGTAAACGGGGCGTCCATACATTGCCCAGTATCAATAGTG 673559
                                                                             
C rnd-5_family-        399 GTGTCCTGTATGTAAACGGGGCGTCCATACATTGCCCAGTATCAATAGTG 350

  scaffold59|si     673560 GACACCAAGTATTGATACTGGGTGATCCGCTATTGATACTGGAATTTCCG 673609
                                                                             
C rnd-5_family-        349 GACACCAAGTATTGATACTGGGTGATCCGCTATTGATACTGGAATTTCCG 300

  scaffold59|si     673610 AAATTGATGGAACCAGTATTGATATTGGACACACCCAGTATAGATACTGG 673659
                                                         i          v        
C rnd-5_family-        299 AAATTGATGGAACCAGTATTGATATTGGACGCACCCAGTATCGATACTGG 250

  scaffold59|si     673660 G-----CGTCCGATATTGATCTA 673677
                           i----- i i   v      v  
C rnd-5_family-        249 ATATATCATTCGAAATTGATGTA 227

Matrix = 20p43g.matrix
Kimura (with divCpGMod) = 1.73
Transitions / transversions = 2.00 (6/3)
Gap_init rate = 0.00 (1 / 367), avg. gap size = 5.00 (5 / 1)


2070 9.35 0.00 0.00 scaffold59|size999685 673659 673936 (308516) C genome_1_11390#DNA (175) 278 1 m_b613s001i67 162429

  scaffold59|si     673659 GGCGTCCGATATTGATCTAGTTTAAAAATAATTGAGAAGGGAAGTAAGGG 673708
                            i i   i             v             v              
C genome_1_1139        278 GACATCCAATATTGATCTAGTGTAAAAATAATTGACAAGGGAAGTAAGGG 229

  scaffold59|si     673709 CCGTTCTACAGTGCTGAAATTATCAATATGGGAACATTATCAAAATGGGC 673758
                            v      v                                         
C genome_1_1139        228 CGGTTCTAAAGTGCTGAAATTATCAATATGGGAACATTATCAAAATGGGC 179

  scaffold59|si     673759 TACACTAAAAAAATCCCAGTATAGATACTGGGTGTCCACAATCAGAATTG 673808
                              i  iv       i                i     v           
C genome_1_1139        178 TACGCTGCAAAAATCTCAGTATAGATACTGGGCGTCCAGAATCAGAATTG 129

  scaffold59|si     673809 GAATCCCGATATTGAAAGAAGGGGCAGTTAACGGGCCTCCTCATCAATAC 673858
                            v                                   i vi         
C genome_1_1139        128 GCATCCCGATATTGAAAGAAGGGGCAGTTAACGGGCCCCGCCATCAATAC 79

  scaffold59|si     673859 GGGGACCGCGCGTCCCATTATCGATGTGGGGTCGTCCATTATCGATAATG 673908
                           v  i             v        iv               v      
C genome_1_1139         78 TGGAACCGCGCGTCCCAGTATCGATGCTGGGTCGTCCATTATCTATAATG 29

  scaffold59|si     673909 GGCGGTTATCGATATGGGGGCCAACATA 673936
                                  v  i        v        
C genome_1_1139         28 GGCGGTTTTCAATATGGGGTCCAACATA 1

Matrix = 20p43g.matrix
Kimura (with divCpGMod) = 9.26
Transitions / transversions = 0.86 (12/14)
Gap_init rate = 0.00 (0 / 277), avg. gap size = 0.0 (0 / 0)


241 23.15 6.09 6.09 scaffold59|size999685 673935 674049 (308403) scaffold5|size2025720_(dbseq-nr_679)_[1273151,1286701]#LTR/Gypsy 5860 5974 (7577) m_b613s001i68 162428

  scaffold59|si     673935 TATATATATCATTCGATGAT-TATATAACGATTATGTTG----GCGGGCG 673979
                                      -v  - v  -        i      v  ---- v  v  
  scaffold5|siz       5860 TATATATATCA-ACG-TTATATATATAACAATTATGATGAAAAGGGGTCG 5907

  scaffold59|si     673980 -AACTGCTACCAC-ACATGCTTTTGTATTATCATAGTATGGTATAAATAC 674027
                           -v      ivv  -i     -----  i  i  i i ii v        i
  scaffold5|siz       5908 CCACTGCTGAAACTGCATGC-----TACTACCACAATGCGTTATAAATAT 5952

  scaffold59|si     674028 AACACGATTACGTTTGTAACAC 674049
                               i    vvi   iv     
  scaffold5|siz       5953 AACATGATTTAATTTAAAACAC 5974

Matrix = 20p43g.matrix
Kimura (with divCpGMod) = 26.70
Transitions / transversions = 1.08 (13/12)
Gap_init rate = 0.10 (11 / 114), avg. gap size = 1.27 (14 / 11)


864 3.01 23.31 0.00 scaffold59|size999685 674050 674182 (308270) rnd-5_family-726#Unknown 1965 2128 (0) m_b613s001i69 162440

  scaffold59|si     674050 ACCCATTAATAATAATGCAAACGTACCATTAAAAAGAACCGGCTCCTATT 674099
                                  ?   i              i             v         
  rnd-5_family-       1965 ACCCATTNATAGTAATGCAAACGTACTATTAAAAAGAACCCGCTCCTATT 2014

  scaffold59|si     674100 TAATGTCGTTTTCAGTATCTCACTCTCATTTCCTCTTTG-AATTGTTCAG 674148
                                           v                      -          
  rnd-5_family-       2015 TAATGTCGTTTTCAGTCTCTCACTCTCATTTCCTCTTTGAAATTGTTCAG 2064

  scaffold59|si     674149 ATGCCCATCAA------------------------------CCGTCCCCA 674168
                                      ------------------------------         
  rnd-5_family-       2065 ATGCCCATCAATTCAATAAAAACATAATCAGTCCGACTCGTCCGTCCCCA 2114

  scaffold59|si     674169 CTGTCCTTCACAAA 674182
                             ?           
  rnd-5_family-       2115 CTNTCCTTCACAAA 2128

Matrix = 20p43g.matrix
Kimura (with divCpGMod) = 3.12
Transitions / transversions = 1.00 (2/2)
Gap_init rate = 0.02 (2 / 132), avg. gap size = 15.50 (31 / 2)


4252 25.49 3.48 5.02 scaffold59|size999685 674189 675683 (306769) C scaffold3|size1191850_(dbseq-nr_493)_[349346,364513]#LTR/Copia (11338) 3830 2358 m_b613s001i70 162441

  scaffold59|si     674189 GTCTCTCAGTATCGAGTAAGGGCTCGGCGCTTACGAGCGCTCTTCCTGAC 674238
                              ii i    i vv iii v    v      i  v v   i     i  
C scaffold3|siz       3830 GTCCTTTAGTACCTCGCGGGTGCTCTGCGCTTGCGTGAGCTTTTCCTAAC 3781

  scaffold59|si     674239 TGGCGCTGAATTGTTTGGTTTTTCATTTGCTTCGTTATTTTCA--GCATT 674286
                           v  v vv v      iv v  ii viii v  i   i   i v--  -  
C scaffold3|siz       3780 AGGAGGAGCATTGTTCTGGTTCCCTCCCGGTTTGTTGTTTCCTTTGC-TT 3732

  scaffold59|si     674287 GTCAGGTGTGTTCT-CGTTCTTTTCCTG----CCCATCGCACGTCTCGTC 674331
                           vi -----  ii i- v i  ii  v  ----i  vi   -i  v     
C scaffold3|siz       3731 CCC-----TGCCCCACCTCCTCCTCATGGTTCTCCTCCGC-TGTGTCGTC 3688

  scaffold59|si     674332 ATCAGACGGTCCATCTTCCGCCTCAAAAGCCTCGCAGTCTGCGTCCTGAG 674381
                           i  v  v  v         vi v    v i      v  i  i     i 
C scaffold3|siz       3687 GTCCGAAGGGCCATCTTCCTTCACAAATGTCTCGCACTCCGCATCCTGGG 3638

  scaffold59|si     674382 TGTCACCGACGGTGTTTTCTCCTCCTCCAGCCACGTCTGTTTTGTTCGAG 674431
                           v  vv  --i  i  i ii   v iv v   iv vi  vi iiv  ----
C scaffold3|siz       3637 AGTATCC--TGGCGTCTCTTCCGCTGCAAGCTTCTCCTCCTCCTTT---- 3594

  scaffold59|si     674432 TTGCTACTCGTATATTCGTCCGTTGCC--TGCTTTCCATCAGCCTTCCCG 674479
                           -    v i --- vi  v   v i   -- i   i  --  iv v --- 
C scaffold3|siz       3593 -TGCTCCCC---TCCTCTTCCCTCGCCGCTACTTCCC--CAAACGT---G 3553

  scaffold59|si     674480 TCGTTTTCAACCCCG---CC--CTCTTTCATCACCACTACGTTTCCCTCA 674524
                            i   v   v    v---  --  i    v  v   ----- i      v
C scaffold3|siz       3552 TTGTTATCATCCCCCATTCCGTCTTTTTCCTCCCCA-----TCTCCCTCT 3508

  scaffold59|si     674525 TCGACGGCAACCTCATCTGTTCCAGTTTCCTCAACATCTTCGTCTCTCCC 674574
                            ivv v ii--  ----  iiv v i       v  i v  i  -    -
C scaffold3|siz       3507 TTCTCTGTG--CT----TGCCGCCGCTTCCTCATCACCATCATC-CTCC- 3466

  scaffold59|si     674575 TGCGTCCACCTCCGCAGATTCCACTTCCTTGCCGTCGTCCTCTTCAACTC 674624
                           - i   ii  v i ---     v  ii  i-i  i       v  i----
C scaffold3|siz       3465 -GTGTCTGCCACTG---ATTCCTCTCTCTC-TCGCCGTCCTCGTCG---- 3425

  scaffold59|si     674625 CCGAGCTATCTTCCACGTTGTTACTCGTGGGGGCCGCCAAAATGTCTAGG 674674
                           --------  v  v  i i   ivi i v      v   v   i  v   
C scaffold3|siz       3424 --------TCATCGACATCGTTGACCATCGGGGCCTCCACAATATCAAGG 3383

  scaffold59|si     674675 CCGTGTAGGGAGTAATTGGCCGTCATGTGGGCTTTCTTGAAGTGACGGTG 674724
                           ii  ii  iiii   v v  vv       v  i       v      v  
C scaffold3|siz       3382 TTGTACAGAAGATAAGTCGCACTCATGTGCGCCTTCTTGATGTGACGCTG 3333

  scaffold59|si     674725 CAACGCGTTAAAAGCGCACGCGTGGGTGCATCCGTCGGTGATGCAAAGTG 674774
                           v ii        v     ii    v                    v vi 
C scaffold3|siz       3332 AAGTGCGTTAAATGCGCATACGTGTGTGCATCCGTCGGTGATGCACATCG 3283

  scaffold59|si     674775 CCTTGAGCTTCATAGTCGACGACGTCTTGCTGAGATAGAAGTGTGGGTGT 674824
                                 vi     v     v vv     v iv  i  i  ii i     v
C scaffold3|siz       3282 CCTTGATTTTCATTGTCGAGGTGGTCTTCCCCAGGTAAAAACGCGGGTGG 3233

  scaffold59|si     674825 ACCACGTACGC--AGACAGTCCGTCGCGCGTGGCAACTTTAACTGAAGTC 674872
                             v     v  --v   i--    i   vvi   v i     iiivv   
C scaffold3|siz       3232 ACAACGTAAGCTCCGACG--CCGTTGCGGTCGGCCATTTTAATCACTGTC 3185

  scaffold59|si     674873 TTGAGAGCGAATTCTTCAGGGAA--ATTGCGCCGCAAATTGGCCCACTTA 674920
                              vv  v     v-- i v   --i  v   iv   v ii        i
C scaffold3|siz       3184 TTGTCAGAGAATTG--CGGTGAATAGTTCCGCTTCAACTCAGCCCACTTG 3137

  scaffold59|si     674921 TTGTCCGAATCGGACCACTCCTTGATGGCCTTGGCGGACGGGGCGGGATC 674970
                           i                v              v     i           
C scaffold3|siz       3136 CTGTCCGAATCGGACCAGTCCTTGATGGCCTTTGCGGATGGGGCGGGATC 3087

  scaffold59|si     674971 CTTGTTGCACTTCTTGCAATGAAGCGCGAAGCTCCCTGGCTTCATAAACT 675020
                                ii     vv   vi  i vv   v    i          vi    
C scaffold3|siz       3086 CTTGTCACACTTGGTGCTGTGGATAGCGTAGCTTCCTGGCTTCAAGAACT 3037

  scaffold59|si     675021 GGAAGCACTTGCTGCATACGACCCCGCTGTTGAAGTTGGCGTGGAACGTA 675070
                                     vvi   v  v i      vv    vi          v  v
C scaffold3|siz       3036 GGAAGCACTTTGCGCAGACTATCCCGCTCATGAATCTGGCGTGGAAAGTC 2987

  scaffold59|si     675071 AGAGCCAGTGTTCCATGCTTGGAGAAGCAGAGCATGGTGTCGTCAGTGAA 675120
                             v  v        i        i     v v            vv    
C scaffold3|siz       2986 AGCGCAAGTGTTCCGTGCTTGGAAAAGCACATCATGGTGTCGTCCCTGAA 2937

  scaffold59|si     675121 GTTCCCGTTTCCATCTGCATCTTCGCCTTGTATGAAATCTGCAACGAAAG 675170
                                   iv ii  v  i  vii     vv   vi  iv i      i 
C scaffold3|siz       2936 GTTCCCGTCGCTGTCGGCGTCGCTGCCTTCAATGTGATTAGTAACGAAGG 2887

  scaffold59|si     675171 CCCAGTCGTTGGGCGAATTTTTCGTCGTTTCGTCAGCGGTCGCCATGGTT 675220
                               v       i  vii ii     i ii i  iv v            
C scaffold3|siz       2886 CCCACTCGTTGGACGTGCTCCTCGTCATCCCATCGTCCGTCGCCATGGTT 2837

  scaffold59|si     675221 GCG-TCGAAATCTGGGAGCGGGCGTGACGAAAATTATGTATATAAACCAG 675269
                            i - i      v  v  v    vi     v           v    v  
C scaffold3|siz       2836 GTGTTTGAAATCGGGTAGAGGGCTCGACGACAATTATGTATAGAAACAAG 2787

  scaffold59|si     675270 CTTC---CTGTGCGTGGGAAAC-TGAGG---GCGTGGATGCGGGGTTATG 675312
                            v  ---   - -i   iv   -     ---   -     i  i    -i
C scaffold3|siz       2786 CGTCAAACTG-G-ATGGACAACGTGAGGGATGCG-GGATGTGGAGTTA-A 2741

  scaffold59|si     675313 TACATAACGCGTTTATTTTTTG---TGCACACTCTCTT----TGTGTGTG 675355
                             i        v    v v  i---i  iiii i i  ----        
C scaffold3|siz       2740 TATATAACGCGGTTATATATTAGACCGCGTGTTTTTTTGGTGTGTGTGTG 2691

  scaffold59|si     675356 GTGCTTTAGGACAGA---GACATGTCTGACTTCAA---AAAATA------ 675393
                           v       v v i v---  i  i- v v v i  ---      ------
C scaffold3|siz       2690 TTGCTTTATGCCGGCTGTGATATA-CAGCCATTAATATAAAATAATGATA 2642

  scaffold59|si     675394 ------CAGCCATTAATAAAAAATAATATTATCAAATTTCGTCGATTTCT 675437
                           ------            v    v   iv   v  vv  i       iv 
C scaffold3|siz       2641 TATATTCAGCCATTAATATAAAAGAATGATATGAATATTTGTCGATTCAT 2592

  scaffold59|si     675438 TTAAACATTGTAAGTTTCCTAAAACTCAATATACTCAATATACTATATAT 675487
                                v                 ---------    i       i  v  
C scaffold3|siz       2591 TTAAAAATTGTAAGTTTCCTAAA---------ACTCGATATACTGTAGAT 2551

  scaffold59|si     675488 CTAGTGATTTTAATTTATATAACCCGTTTCAAATGTATACGGACATTAAT 675537
                           v   ii    i           -      i-                v  
C scaffold3|siz       2550 ATAGCAATTTCAATTTATATAA-CCGTTTT-AATGTATACGGACATTTAT 2503

  scaffold59|si     675538 ACAAAATATTATTACATTTTAATAATCCAAACGTTTAAATCTT-GTTGTG 675586
                               i   i iv i        v v  v   i           -v     
C scaffold3|siz       2502 ACAAGATACTGGTGCATTTTAAGACTCGAAATGTTTAAATCTTCTTTGTG 2453

  scaffold59|si     675587 TTTCTCCAAACGTCCATAAAATATATTATATAGGCCGTTTTTTTGTGACC 675636
                           -            i                       -     v      
C scaffold3|siz       2452 -TTCTCCAAACGTTCATAAAATATATTATATAGGCCG-TTTTTGGTGACC 2405

  scaffold59|si     675637 ATTTGTAGAAAGCGACCAAAATCAACCATAAATATAAAATACCGTAT 675683
                                iv     i     v    i                     i 
C scaffold3|siz       2404 ATTTGCCGAAAGTGACCATAATCGACCATAAATATAAAATACCGTGT 2358

Matrix = 20p43g.matrix
Kimura (with divCpGMod) = 28.85
Transitions / transversions = 1.06 (186/176)
Gap_init rate = 0.06 (93 / 1494), avg. gap size = 1.35 (126 / 93)


16904 10.71 3.24 4.54 scaffold59|size999685 675684 678492 (303960) rnd-5_family-1212#Unknown 1 2774 (419) m_b613s001i71 162442

  scaffold59|si     675684 TTTTTTCTCACGACGAAATAATATAGAATTATTTAATAACCCCATAAGAA 675733
                                 ?                       ---          i      
  rnd-5_family-          1 TTTTTTNTCACGACGAAATAATATAGAATT---TAATAACCCCGTAAGAA 47

  scaffold59|si     675734 ATAACAGGAGGTAATATCTTAAATACTTATCCCATGAATGAAAGTC--GA 675781
                                  i   ?                 v   ii  -        --  
  rnd-5_family-         48 ATAACAGAAGGNAATATCTTAAATACTTAACCCGCGA-TGAAAGTCTTGA 96

  scaffold59|si     675782 GAAAAGTCAAAGTCAATATAAATTTAACTGCTTCGTTGAAGTCATCCTCA 675831
                                                       i       i             
  rnd-5_family-         97 GAAAAGTCAAAGTCAATATAAATTTAACCGCTTCGTCGAAGTCATCCTCA 146

  scaffold59|si     675832 GATGATTTCTTGTCTCGACTGCCACGCGTAACTTTCCTTGGGAAGACCTG 675881
                                              i                  i           
  rnd-5_family-        147 GATGATTTCTTGTCTCGACCGCCACGCGTAACTTTCCTCGGGAAGACCTG 196

  scaffold59|si     675882 TAATTCATTAACACTCTTAAGGAATAACAGAGAAAGTAACGCCTTAAATT 675931
                                                                            i
  rnd-5_family-        197 TAATTCATTAACACTCTTAAGGAATAACAGAGAAAGTAACGCCTTAAATC 246

  scaffold59|si     675932 GTTCTATTATTACTTAATTACTTAATTGGGCAAAATATTATTAACCCTCG 675981
                                                            v                
  rnd-5_family-        247 GTTCTATTATTACTTAATTACTTAATTGGGCAATATATTATTAACCCTCG 296

  scaffold59|si     675982 -----TTC------------ATTCACC--AAG-----AGGATCTTATTTT 676007
                           -----   ------------    v? --   -----        v    
  rnd-5_family-        297 AAAACTTCCTTTTAAGAGCGATTCCNCGAAAGTGGGAAGGATCTTCTTTT 346

  scaffold59|si     676008 TTGTGCTATAACTATGGTATCACCGAAAAACAATTACATAT----TCTGT 676053
                                 ii     ---   v            v      i ----     
  rnd-5_family-        347 TTGTGCCGTAACT---GTAGCACCGAAAAACATTTACATGTCATCTCTGT 393

  scaffold59|si     676054 CGA---G--GCAAACTGCCACA-----CCATGATTTCCCTCTATAAACCT 676093
                           v  --- --   i  i      -----i  ?       i      v    
  rnd-5_family-        394 AGACCTGCTGCAGACCGCCACAAGAGGTCANGATTTCCTTCTATACACCT 443

  scaffold59|si     676094 TTTGTCAATCATGAATAATACAACGTCTCGAGCATCGTACGCTTTCAATT 676143
                                  -       i vi   -  i -                  i   
  rnd-5_family-        444 TTTGTCA-TCATGAACACCACA-CGCC-CGAGCATCGTACGCTTTCGATT 490

  scaffold59|si     676144 GGAAAGAAGCCGCGAGTTTATCGGAGATTGGAATTCAAGTTGACGTTGCT 676193
                                                 v  v             iv      v  
  rnd-5_family-        491 GGAAAGAAGCCGCGAGTTTATCCGACATTGGAATTCAAGCGGACGTTCCT 540

  scaffold59|si     676194 CATATAGGCCATTGTGGATTTCTAGCT--GTCATGGATGGCCTTAAACGA 676241
                                              ?    v  --              ?      
  rnd-5_family-        541 CATATAGGCCATTGTGGATNTCTATCTTGGTCATGGATGGCCTNAAACGA 590

  scaffold59|si     676242 ATGAAAAAGATCAACGACAATATGAACGTGTTTATGTTCCGAAAGGAATT 676291
                                      ii  i ii i              i   v    i     
  rnd-5_family-        591 ATGAAAAAGATTGACAATGACATGAACGTGTTTATATTCAGAAAAGAATT 640

  scaffold59|si     676292 ATACGACTTCGCCAATGAGAACGGGTGGTTGTTCATGTCGAACGGTCCTA 676341
                                       v  i     i            i         i     
  rnd-5_family-        641 ATACGACTTCGCAAACGAGAATGGGTGGTTGTTCGTGTCGAACGATCCTA 690

  scaffold59|si     676342 TTTTTATCCAGGGAGTGAAGGGTCTCCCCCGTAAATTCAATGCAGTTGAG 676391
                                  i     ?                 ?        ?  v  i  v
  rnd-5_family-        691 TTTTTATTCAGGGNGTGAAGGGTCTCCCCCGNAAATTCAANGCCGTCGAT 740

  scaffold59|si     676392 TACGTCAAAGAAATGACTAAGATCTGGGATGACGATAACGTAATATTCAG 676441
                                                              ?    ?         
  rnd-5_family-        741 TACGTCAAAGAAATGACTAAGATCTGGGATGACGANAACGNAATATTCAG 790

  scaffold59|si     676442 AAAAGGAATCGAAAAGGGAGGGCAACAAAAGGGTGTTCCAAAGAAATATT 676491
                             ?               i    i         i           i    
  rnd-5_family-        791 AANAGGAATCGAAAAGGGGGGGCGACAAAAGGGCGTTCCAAAGAAGTATT 840

  scaffold59|si     676492 GGTTTGATGAAGAATTCCCCCTAATACTGGTGAGGGTGAAATACAACATC 676541
                                ivv   vvi              v   vv  i          i  
  rnd-5_family-        841 GGTTTACGGAACCGTTCCCCCTAATACTCGTGTCGGCGAAATACAACGTC 890

  scaffold59|si     676542 ACGATTGTTCGATATTACGACAGCCAAGAAAGACAGACACGCAATCGAAA 676591
                                 v                i                     v    
  rnd-5_family-        891 ACGATTTTTCGATATTACGACAGTCAAGAAAGACAGACACGCAATAGAAA 940

  scaffold59|si     676592 TACGAACATGCAGACTGATATTGGGACACAGGTTTTCTATAACCGTGATG 676641
                                      vv v         v  i  i           i  v    
  rnd-5_family-        941 TACGAACATGCTTAGTGATATTGGCACGCAAGTTTTCTATAATCGAGATG 990

  scaffold59|si     676642 ATGGAAAAGTTCAGTCCATCAACCTTGGAATGGATAGAAGTCAACCACGC 676691
                               i        iv v      v i  ?   ?                 
  rnd-5_family-        991 ATGGGAAAGTTCAAACAATCAACATCGGNATGNATAGAAGTCAACCACGC 1040

  scaffold59|si     676692 AAGCCACAGAGACTATACCATCCAACAGACGACGCTATTTGTATTTTTTA 676741
                                i                    i  ?i    i              
  rnd-5_family-       1041 AAGCCGCAGAGACTATACCATCCAACGGANAACGCCATTTGTATTTTTTA 1090

  scaffold59|si     676742 CAAAATGAATCATTATGAGATAATTCTTCCGGATCAAGAACGATCCCAAC 676791
                                          i v   v    v        -              
  rnd-5_family-       1091 CAAAATGAATCATTACGTGATTATTCATCCGGATC-AGAACGATCCCAAC 1139

  scaffold59|si     676792 ATCCTACTCTAATCGAAGATGCGCCGACACTTCAGCATCCACTTGATGAC 676841
                                    v                           i     i  i   
  rnd-5_family-       1140 ATCCTACTCGAATCGAAGATGCGCCGACACTTCAGCACCCACTCGACGAC 1189

  scaffold59|si     676842 GTCCATGATGCAAACATGCTCCTCCAATTGCGTGATGGACACTTGGGACA 676891
                                i  i        ?                i        i i??  
  rnd-5_family-       1190 GTCCACGACGCAAACATNCTCCTCCAATTGCGTGGTGGACACTCGANNCA 1239

  scaffold59|si     676892 ATCACTCACAAATAAATCTCCTGATCAGGCAACTCACCCCACAAATAAAT 676941
                            i iv ----    --- i --- v    ---v    v       i v  
  rnd-5_family-       1240 ACCGAT----AATA---CCC---AGCAGG---ATCACGCCACAAACATAT 1276

  scaffold59|si     676942 CTCCTGAT---CAG--G-CAACTC------ACCCCA-CAA--ATAA-ATC 676975
                           --- v   ---   -- -  v   ------  v   - i --    -   
  rnd-5_family-       1277 ---CGGATACGCAGTCGTCACCTCCCTCGGACACCATCGAACATAACATC 1323

  scaffold59|si     676976 TCCTGATCAAGC---AACT------CACCCAGAGGAATCTCTTACTCCGG 677016
                           vi v  -   v ---    ------   i i  i           ?   i
  rnd-5_family-       1324 ATCGGA-CAACCAAAAACTACCAACCACTCGGAAGAATCTCTTACNCCGA 1372

  scaffold59|si     677017 ACATGGCTTATCAAACATGTCCTTCACCTCCCAAGGAACCTGACAAAGAC 677066
                             v  v  v     i          i    v  v            i   
  rnd-5_family-       1373 ACTTGTCTGATCAAGCATGTCCTTCGCCTCACACGGAACCTGACAAGGAC 1422

  scaffold59|si     677067 AACGAGGAACCCATGGAATCTGGCAAGGACAACGAGGAACCCAAAGAACC 677116
                                        i    i         ?               i     
  rnd-5_family-       1423 AACGAGGAACCCACGGAACCTGGCAAGGNCAACGAGGAACCCAAGGAACC 1472

  scaffold59|si     677117 TGACAAGGACAACGA-ACAAAGTGAGGATTCCCTCAAGGATCAAAGATGT 677165
                                          -        ii        ?               
  rnd-5_family-       1473 TGACAAGGACAACGAGACAAAGTGGAGATTCCCTNAAGGATCAAAGATGT 1522

  scaffold59|si     677166 TTCTGGCATCCTTATTGTGAAAAGATGGCCATTGTTTGTGGTGGTTGGAG 677215
                                               i          i            i     
  rnd-5_family-       1523 TTCTGGCATCCTTATTGTGAGAAGATGGCCACTGTTTGTGGTGGCTGGAG 1572

  scaffold59|si     677216 AAAAACGAGTTGTTGTGATTTCAAGAAGGGAGGCCAA-ATCTATCACCGA 677264
                              i                     i           -           i
  rnd-5_family-       1573 AAAGACGAGTTGTTGTGATTTCAAGGAGGGAGGCCAATATCTATCACCGG 1622

  scaffold59|si     677265 GTGGACACTGAAGAGAAGTACTCGGAATTCGAGATTGCAAAGGAGAAAGC 677314
                                   v  i        i? ?                   v      
  rnd-5_family-       1623 GTGGACACGGAGGAGAAGTATNCNGAATTCGAGATTGCAAAGGCGAAAGC 1672

  scaffold59|si     677315 ACGGAAGGATTTACAGAGAGAGCATGTCAGGGAACAACGCCAAAAGAAGG 677364
                                 i ?i     i ii   vi        ?   ?  i i        
  rnd-5_family-       1673 ACGGAAAGNCTTACAAAAGGAGAGTGTCAGGGNACANCGTCGAAAGAAGG 1722

  scaffold59|si     677365 CACAAGAGCCAAAGGGT------ACA--CAAGAGAGGAAACGAAAGAGAA 677406
                               ?  i  i    ii------   --  ?                 --
  rnd-5_family-       1723 CACANGAACCGAAGGACATGAAAACAATCANGAGAGGAAACGAAAGAG-- 1770

  scaffold59|si     677407 CCACGCCAACGCATTCCTCTTATCCTCCTTCGTTCTACCCACCCCATTAC 677456
                           ---- v           i      v                 i       
  rnd-5_family-       1771 ----GGCAACGCATTCCCCTTATCGTCCTTCGTTCTACCCACTCCATTAC 1816

  scaffold59|si     677457 TATCGACCATCGTATTATCCACCTGTATACTATCCACCATCGTATTATCC 677506
                               v                  i v            i           
  rnd-5_family-       1817 TATCCACCATCGTATTATCCACCCGGATACTATCCACCGTCGTATTATCC 1866

  scaffold59|si     677507 ACCTTATTCAAGAAAGTACACTTGTGAACTGTGGAATCATGTTTTGGGGA 677556
                           i     i v       v    ?         i          i ?     
  rnd-5_family-       1867 GCCTTACTAAAGAAAGAACACNTGTGAACTGCGGAATCATGTCTNGGGGA 1916

  scaffold59|si     677557 ATCGTCACAAATTAAAGTAGTTAAAATAGTTATTTGTCTTATAAT-ATTT 677605
                           --- vii  v            ---                  ? -    
  rnd-5_family-       1917 ---GATGCATATTAAAGTAGTT---ATAGTTATTTGTCTTATANTCATTT 1960

  scaffold59|si     677606 A-ATCAATGAAATTTACTCAATGTCAATATAAAACAAAAGCTGTTTCCTT 677654
                           i-i                   ?i         ?  i             
  rnd-5_family-       1961 GCGTCAATGAAATTTACTCAATNCCAATATAAANCAGAAGCTGTTTCCTT 2010

  scaffold59|si     677655 GCAGTGTTCATTGTGGATTTGAATCTTCTCTGATACGAAACCCAATCAGC 677704
                                 i                         i  i              
  rnd-5_family-       2011 GCAGTGCTCATTGTGGATTTGAATCTTCTCTGGTATGAAACCCAATCAGC 2060

  scaffold59|si     677705 AATTGAATTGTTATTACAATTGTATCCACGCAGAAAGCCATCACTTCCAT 677754
                                 v v   vvi               i v   i       v     
  rnd-5_family-       2061 AATTGATTGGTTCACACAATTGTATCCACGTACAAAACCATCACATCCAT 2110

  scaffold59|si     677755 ATTGTAAAAATACTTCCAAAGCTATCTTGTAATTGTGAATCCATTGTTGA 677804
                             i         i   i  v  v   ivi        v           i
  rnd-5_family-       2111 ATCGTAAAAATATTTCTAATGCGATCCGATAATTGTGTATCCATTGTTGG 2160

  scaffold59|si     677805 TCATGGAACCCTGGACATTCTCTCTGAAATCTTTGAATGGCATCGCAAAT 677854
                                v  v  v     v         v                iii   
  rnd-5_family-       2161 TCATGTAAACCGGGACAATCTCTCTGATATCTTTGAATGGCATCATGAAT 2210

  scaffold59|si     677855 TTGAGAATCATCGCGGACCATTTGTGTGAATGCCGGTGTCGCAGTATTTT 677904
                           v  i  i i  i iv    i ?  ?    i      v    i  v i   
  rnd-5_family-       2211 ATGGGAGTTATTGTTGACCGTNTGNGTGAGTGCCGGGGTCGTAGAACTTT 2260

  scaffold59|si     677905 GCAAAGTCAGAAACTGAGACGCGGCAGAAAACTGAGACGTGATTGCGGTC 677954
                            v   v  v             ------------------   v  v   
  rnd-5_family-       2261 GAAAACTCTGAAACTGAGACGC------------------GATGGCCGTC 2292

  scaffold59|si     677955 TGATCAAAGACACTTAGAACCCAAGGAACGAGATTTGGTGTGAGTAACGT 678004
                              viv v       i   i  i  i               vi   vvi 
  rnd-5_family-       2293 TGAGTCATGACACTTGGAATCCGAGAAACGAGATTTGGTGTCGGTATAAT 2342

  scaffold59|si     678005 TGATGGCATAGAAGCGAACAACGGCGGATTGTTATTTGCTGTCACCAAAA 678054
                                 vii               v v     i     v  ?  ? i   
  rnd-5_family-       2343 TGATGGAGCAGAAGCGAACAACGGAGCATTGTCATTTGGTGNCANCGAAA 2392

  scaffold59|si     678055 CAAACGACTGGGTGGGTAACGAATTAA---------TTCCATTGAAGACA 678095
                            i        v    v iv      i ---------i             
  rnd-5_family-       2393 CGAACGACTGCGTGGTTGTCGAATTGAGGTGTGCTCCTCCATTGAAGACA 2442

  scaffold59|si     678096 AAGTTGAGATTTGTATTGTGGATTGTATTTCCGTTGCCAATGACAGAAAT 678145
                                              v      i  i     i             i
  rnd-5_family-       2443 AAGTTGAGATTTGTATTGTTGATTGTGTTCCCGTTACCAATGACAGAAAC 2492

  scaffold59|si     678146 GCAACCTTGTGATGATTGT---TGCTTCTGTTCCATGAGCTTCGACTGGG 678192
                                 i  i   vi    ---  i         i           i   
  rnd-5_family-       2493 GCAACCCTGCGATTGTTGTTTCTGTTTCTGTTCCGTGAGCTTCGACCGGG 2542

  scaffold59|si     678193 CACTTTCCTTGCGTCTCTTGCATTCATTGGCGCTCGATCTCCAATTTTTC 678242
                              v     i    ---    v     --? -----      -----   
  rnd-5_family-       2543 CACGTTCCTCGCGT---TTGCTTTCAT--NC-----ATCTCC-----TTC 2577

  scaffold59|si     678243 TTTGTTTTCATTCATTTCCTTCTCTATTTCTTTACCACACAAAAGCTGAT 678292
                           ----------------------              i ii          
  rnd-5_family-       2578 ----------------------TCTATTTCTTTACCGCGTAAAAGCTGAT 2605

  scaffold59|si     678293 GATCATTCGCTTGTGGGAATAAATCATTGATGCCTTGGTAGTCGTCTTTG 678342
                                           i     ?              i          i 
  rnd-5_family-       2606 GATCATTCGCTTGTGGAAATAANTCATTGATGCCTTGATAGTCGTCTTCG 2655

  scaffold59|si     678343 TCGTCACTCTCCGAAATGATGCGTCGGGTTCTTCCCTTCTCTTCCTCTTC 678392
                                         ?           v  ---------------------
  rnd-5_family-       2656 TCGTCACTCTCCGANATGATGCGTCGCGT--------------------- 2684

  scaffold59|si     678393 CTATCTTTTCATGACACCGATACGTTTGGGCGTCTTTAGGACCTTCCCGC 678442
                           ----------     i                    v    vi       
  rnd-5_family-       2685 ----------ATGACGCCGATACGTTTGGGCGTCTTGAGGAATTTCCCGC 2724

  scaffold59|si     678443 AAAGATATTCGAGCTTGTCTTCTGAACATTCATCATCACTGAGAGGATGA 678492
                           i         ?   ?    ?  i    v      i               
  rnd-5_family-       2725 GAAGATATTCNAGCNTGTCNTCCGAACCTTCATCGTCACTGAGAGGATGA 2774

Matrix = 20p43g.matrix
Kimura (with divCpGMod) = 9.37
Transitions / transversions = 1.59 (176/111)
Gap_init rate = 0.05 (153 / 2808), avg. gap size = 1.42 (217 / 153)


14 18.28 2.56 2.56 scaffold59|size999685 678493 678531 (303921) (TTC)n#Simple_repeat 1 39 (0) m_b613s252i1 162443

  scaffold59|si     678493 TTCTT-ATGTTCTTGCTTCATTTTCTCTTTCTTCTTCTTC 678531
                                -v v     -    v i    ii            
  (TTC)n#Simple          1 TTCTTCTTCTTCTT-CTTCTTCTTCTTCTTCTTCTTCTTC 39

Matrix = Unknown
Transitions / transversions = 1.00 (3/3)
Gap_init rate = 0.05 (2 / 38), avg. gap size = 1.00 (2 / 2)


2290 8.40 3.46 0.00 scaffold59|size999685 678532 678936 (303516) rnd-5_family-1212#Unknown 2775 3193 (0) m_b613s001i72 162442

  scaffold59|si     678532 AAAGACGAAGTATATTCCTGAGACTGGACATCGATAAACCGCTTGGTTAG 678581
                             v              ii        v    i        i  ?     
  rnd-5_family-       2775 AACGACGAAGTATATTCTCGAGACTGGTCATCAATAAACCGTTTNGTTAG 2824

  scaffold59|si     678582 CTCTCTTTTACGCCTACTGTAATTCCTCGTCATCTCTTTTGAGTCATATT 678631
                              i         i i       ? i     ?          ?  i    
  rnd-5_family-       2825 CTCCCTTTTACGCTTGCTGTAATNCTTCGTCNTCTCTTTTGANTCGTATT 2874

  scaffold59|si     678632 TACCAGACTTGGCATTGCGTTCGATATATTCCACAATTCGAGAGGCGTCG 678681
                            i  i                          vi         v?      
  rnd-5_family-       2875 TGCCGGACTTGGCATTGCGTTCGATATATTCGGCAATTCGAGCNGCGTCG 2924

  scaffold59|si     678682 TTCATCTTGGGTTCATTCAAAATACTTGGAA-GAA--CGATAGAT----- 678723
                           vi    i         ?      i ?  ?  - v --  i     -----
  rnd-5_family-       2925 GCCATCCTGGGTTCATNCAAAATGCNTGNAATGCATCCGGTAGATTATGG 2974

  scaffold59|si     678724 -AATGTTTGTGGAGATGTTTGCGCATATGTTTGTGGAGATGTTTGCGGAG 678772
                           -i     i   v ?           ii???????????????????????
  rnd-5_family-       2975 AGATGTTCGTGTANATGTTTGCGCACGNNNNNNNNNNNNNNNNNNNNNNN 3024

  scaffold59|si     678773 ATGTTTGCGGAGATGTTTGTGGAGATGTTTGCGGAGATGTTTTCTACGTT 678822
                           ??????????????????????????????v viv v?????   i    
  rnd-5_family-       3025 NNNNNNNNNNNNNNNNNNNNNNNNNNNNNNTCTACGTNNNNNTCTGCGTT 3074

  scaffold59|si     678823 TGAATATATTATTAATTGAATAACTAACATGTCCGGAGTATTTATAAAAT 678872
                                                                             
  rnd-5_family-       3075 TGAATATATTATTAATTGAATAACTAACATGTCCGGAGTATTTATAAAAT 3124

  scaffold59|si     678873 CCCATGACAACAACACTATGGTATGA-----TACCATACGATTCAATACA 678917
                                                     -----                   
  rnd-5_family-       3125 CCCATGACAACAACACTATGGTATGATACAGTACCATACGATTCAATACA 3174

  scaffold59|si     678918 ACAAACATCATCATGACGA 678936
                                 i            
  rnd-5_family-       3175 ACAAACGTCATCATGACGA 3193

Matrix = 20p43g.matrix
Kimura (with divCpGMod) = 9.00
Transitions / transversions = 2.09 (23/11)
Gap_init rate = 0.01 (5 / 404), avg. gap size = 2.80 (14 / 5)


628 23.14 6.93 8.52 scaffold59|size999685 678937 679210 (303242) rnd-1_family-937#Unknown 71 340 (138) m_b613s001i73 162444

  scaffold59|si     678937 ATTGTTTAGGGAGACTCGTTACACGTGGAAGTGTTACCCATGATGACA-- 678984
                               ivi   v i   i               i     v vvi i   --
  rnd-1_family-         71 ATTGCACAGGCAAACTTGTTACACGTGGAAGTATTACCAAGTGTAACAAA 120

  scaffold59|si     678985 -------TGCC--TAGCTCGTATGTTGTTGTCTCTTATATTATATC---- 679021
                           ------- i  -- v  i v   v  i----    v i vv i   ----
  rnd-1_family-        121 AGTACAGTACCCTTTGCCCCTATCTTA----CTCTAACAGAACATCATGC 166

  scaffold59|si     679022 --GCTCTAAAGTATGTATACCTAAGTACCACACTACCTGCATTGTAAGTA 679069
                           --  iv  i      i vi--- i   i ---   i-   v  v  v v 
  rnd-1_family-        167 GTGCCGTAGAGTATGCAAG---AGGTATC---CTAT-TGCCTTCTACGGA 209

  scaffold59|si     679070 ACGGCATAAAATAATGTAAGAAAAGCACGTCAAATGACACTGGGACCTAC 679119
                             -------   v      -                 i        i  i
  rnd-1_family-        210 AC-------AATCATGTAA-AAAAGCACGTCAAATGATACTGGGACTTAT 251

  scaffold59|si     679120 TTGAATGCCCATGTAAGAGATGGTTCCCTTTCCTAC-ATATTCATACTGT 679168
                                      v                    v   -  v  vi   vi 
  rnd-1_family-        252 TTGAATGCCCAAGTAAGAGATGGTTCCCTTTCATACAATTTTAGTACAAT 301

  scaffold59|si     679169 ATATA-AACACAATATATGATATTTATTAGCGAGGATATCATC 679210
                            v   -  ii  --  v   v i ii--  ii   i       
  rnd-1_family-        302 AGATATAATGCA--ATCTGAAACTCG--AGTAAGGGTATCATC 340

Matrix = 20p43g.matrix
Kimura (with divCpGMod) = 26.84
Transitions / transversions = 1.23 (32/26)
Gap_init rate = 0.11 (29 / 273), avg. gap size = 1.45 (42 / 29)


4663 6.52 0.17 0.00 scaffold59|size999685 679295 679877 (302575) genome_2_13648#LTR/Copia 1 584 (0) m_b613s001i74 162445

  scaffold59|si     679295 CAAGACAGGCAACTTTGCCACGTGGAAGTTTTTTGCGAGCCAAACTGACG 679344
                                                            v                
  genome_2_1364          1 CAAGACAGGCAACTTTGCCACGTGGAAGTTTTTGGCGAGCCAAACTGACG 50

  scaffold59|si     679345 ACAAGTGACGACTTTGGCATTTTTTTCTCATCTGACGACTTTCACGACCA 679394
                                                                             
  genome_2_1364         51 ACAAGTGACGACTTTGGCATTTTTTTCTCATCTGACGACTTTCACGACCA 100

  scaffold59|si     679395 TCTGACGACCCTGACGACTCCGTGTGACGACATTTTGACGACCTGATGAC 679444
                                              v                          i   
  genome_2_1364        101 TCTGACGACCCTGACGACTGCGTGTGACGACATTTTGACGACCTGACGAC 150

  scaffold59|si     679445 TTTTGGTGAAGACTTTTTGACGACCCTGACGACTTTATGTGACGACATTT 679494
                                                               vv        v   
  genome_2_1364        151 TTTTGGTGAAGACTTTTTGACGACCCTGACGACTTTTGGTGACGACCTTT 200

  scaffold59|si     679495 TGACAACCAATGTTACGACTCATCGATTACCTCTTGACGACCCTTCTGAC 679544
                               i   v                                         
  genome_2_1364        201 TGACGACCCATGTTACGACTCATCGATTACCTCTTGACGACCCTTCTGAC 250

  scaffold59|si     679545 GACTCTGACGACCCTTCTGACAACTTCACGA-CTTCTACTAAGAAGTACA 679593
                                         vii    i         -    i  i  v       
  genome_2_1364        251 GACTCTGACGACCCACTTGACGACTTCACGACCTTCCACCAATAAGTACA 300

  scaffold59|si     679594 GTTAGAGCAAGTCCCGAACAGTACGACTCGATGACGACCATGATGACTAT 679643
                             v                          vi            i     v
  genome_2_1364        301 GTGAGAGCAAGTCCCGAACAGTACGACTCCGTGACGACCATGACGACTAA 350

  scaffold59|si     679644 CGACCCAAACTGACTACCCAAGAGATCTACTGTGACGACCTGTGCGACTC 679693
                                vv       v             v           ii        
  genome_2_1364        351 CGACCGTAACTGACGACCCAAGAGATCTTCTGTGACGACCCATGCGACTC 400

  scaffold59|si     679694 CACCTGATGACCCCTGACGACCCAAGTGACAACCAAAAAATGACCCTGAC 679743
                                  i                      i         i         
  genome_2_1364        401 CACCTGACGACCCCTGACGACCCAAGTGACGACCAAAAAACGACCCTGAC 450

  scaffold59|si     679744 GACCCCTGACGACTTTTGTGACGACCTCTGACGACCAAACTGACAAACGG 679793
                                           v           v       v       i v   
  genome_2_1364        451 GACCCCTGACGACTTTAGTGACGACCTCAGACGACCCAACTGACGACCGG 500

  scaffold59|si     679794 TTGACGACCTCAAAAATCTATTGACGACAACTGACTACTCCGTCTGGCGA 679843
                                              v               v     i        
  genome_2_1364        501 TTGACGACCTCAAAAATCTCTTGACGACAACTGACGACTCCATCTGGCGA 550

  scaffold59|si     679844 TACTTATCGCCAAAGTAGAAAATTGCCTGTCTTG 679877
                                           v                 
  genome_2_1364        551 TACTTATCGCCAAAGTCGAAAATTGCCTGTCTTG 584

Matrix = 20p43g.matrix
Kimura (with divCpGMod) = 5.31
Transitions / transversions = 0.73 (16/22)
Gap_init rate = 0.00 (1 / 582), avg. gap size = 1.00 (1 / 1)


2775 10.13 0.00 1.27 scaffold59|size999685 680062 680461 (301991) C rnd-1_family-1365#Unknown (0) 1053 659 m_b613s001i75 162446

  scaffold59|si     680062 GTCCACAGAGAAATCCCGACAACACGAATTATTACAAAATCGCCGGTGAT 680111
                                                         i ---      i       v
C rnd-1_family-       1053 GTCCACAGAGAAATCCCGACAACACGAATTGT---AAAATCACCGGTGAA 1007

  scaffold59|si     680112 TCCCCTCGTTGGCATTCATCGACCGTATTATAACAATAATGAATAATCAG 680161
                               -    i         i    i v      ?i               
C rnd-1_family-       1006 TCCC-TCGTCGGCATTCATTGACCATTTTATAANGATAATGAATAATCAG 958

  scaffold59|si     680162 AAACCGCCATCAAAAGACGGCATTAAACGAATGAAGGAGATCTTCAATGA 680211
                                            i                                
C rnd-1_family-        957 AAACCGCCATCAAAAGATGGCATTAAACGAATGAAGGAGATCTTCAATGA 908

  scaffold59|si     680212 TTCTTCGCATAATAACGATATCTCCAAATTTCCCACGAAGGCAGAATGTG 680261
                            i         ii     i        i            v i     i 
C rnd-1_family-        907 TCCTTCGCATAGCAACGACATCTCCAAGTTTCCCACGAAGTCGGAATGCG 858

  scaffold59|si     680262 AAGAATTGAAAAATGTCTACGGACTACCTTCGAAACAGATCATGGACAAT 680311
                                                     v    v         v v     v
C rnd-1_family-        857 AAGAATTGAAAAATGTCTACGGACTAACTTCCAAACAGATCCTCGACAAA 808

  scaffold59|si     680312 TTTCGCAAGATGCGCAATGCAGAGGCGGCTTCAAAACGGAGAGCAAAAGC 680361
                                          i  v                   v        ?  
C rnd-1_family-        807 TTTCGCAAGATGCGCGATTCAGAGGCGGCTTCAAAACGTAGAGCAAANGC 758

  scaffold59|si     680362 AAAACTAGCTCAAACCAAGACCTGTGTCCCACCCATCCACAGCGGAGTTG 680411
                           i       ii             vii      i     vi          
C rnd-1_family-        757 GAAACTAGTCCAAACCAAGACCTCCATCCCACTCATCCCTAGCGGAGTTG 708

  scaffold59|si     680412 GATATCCTTTTGAGAATTGCCTGATTAAAAACACAAACATTGTCAGATAC 680461
                               i  ?     ?      i        v v      i i   -     
C rnd-1_family-        707 GATACCCNTTTGANAATTGCTTGATTAAACAAACAAACGTCGTC-GATAC 659

Matrix = 20p43g.matrix
Kimura (with divCpGMod) = 9.20
Transitions / transversions = 1.86 (26/14)
Gap_init rate = 0.01 (5 / 399), avg. gap size = 1.00 (5 / 5)


369 29.30 1.11 5.20 scaffold59|size999685 682238 682417 (300035) C rnd-1_family-314#Unknown (0) 418 246 m_b613s001i76 162447

  scaffold59|si     682238 AGACTGTTTTCAGCCACGGGTACTCCTTTCTCTATCGCCAAT--TTTTTG 682285
                                 v  v         v i  vi?  i  vi i  i   --      
C rnd-1_family-        418 AGACTGGTTGCAGCCACGGCTGCTATNTTTTCGGTTGCTAATTATTTTTG 369

  scaffold59|si     682286 GTAGTGGCTGGCGTTTACGATTGCCAAAAATAATATAAGGCTATCCATCA 682335
                             iiiv ii  v  v    i  ?  ----   i v v - ?? i v   ?
C rnd-1_family-        368 GTGACCGTCGGAGTATACGGTTNCC----ATAGTTTTA-GNNACCGATCN 324

  scaffold59|si     682336 TCATTGCGCAGTCACCGCCATTGTTATTTTCTCTACTGTGATGGTCACTA 682385
                             i ? i    ?   v i  --- i     iiv  ivv ? i   ii   
C rnd-1_family-        323 TCGTNGTGCAGNCACGGTCA---TCATTTTTCGTATGTTNACGGTTGCTA 277

  scaffold59|si     682386 AAGCAATGAAACGTATTTCCAAATGATGGCAT 682417
                             ii vv   ? - ii     vi  iv  i  
C rnd-1_family-        276 AAATACAGAANC-TGCTTCCACGTGGAGGTAT 246

Matrix = 20p43g.matrix
Kimura (with divCpGMod) = 36.07
Transitions / transversions = 1.63 (31/19)
Gap_init rate = 0.06 (10 / 179), avg. gap size = 1.10 (11 / 10)


257 29.60 3.85 3.85 scaffold59|size999685 682704 682833 (299619) C rnd-1_family-1024#Unknown (4) 130 1 m_b613s001i77 162448

  scaffold59|si     682704 TACCACCAAGAGATGTTATTGAGCATGTT-GTGGGCGACTTCATCAGCAG 682752
                            i   i    i  i i v v   -ii   -  v iv  ?      iiv i
C rnd-1_family-        130 TGCCATCAAGGGACGCTCTGGAG-GCGTTAGTTGAAGANTTCATCGAGAA 82

  scaffold59|si     682753 GTATGATGTTGGGTACATCTGAGATGAGAGA-GCTTCAACAG--GAT-CT 682798
                           i  i  i           ii---- ?  i  -  v  vv v --   -  
C rnd-1_family-         81 ATACGACGTTGGGTACATTC----TNAGGGATGCGTCTCCCGCTGATACT 36

  scaffold59|si     682799 CGTCCAAAGAAGAAATGACAAATGATTGATTAGGA 682833
                            vi     v     iv iv i   i i     v  
C rnd-1_family-         35 CTCCCAAATAAGAAGAGGAAGATGGTCGATTACGA 1

Matrix = 20p43g.matrix
Kimura (with divCpGMod) = 32.00
Transitions / transversions = 1.64 (23/14)
Gap_init rate = 0.07 (9 / 129), avg. gap size = 1.11 (10 / 9)


455 28.95 1.30 1.30 scaffold59|size999685 682797 682950 (299502) rnd-1_family-335#DNA/PIF-Harbinger 5 158 (103) m_b613s001i78 162449

  scaffold59|si     682797 CTCGTCCAAAGAAGAAATGACAAATGATTGATTAGGACAGATATCGTGCA 682846
                              vi     v     iv iv i   i i  ?  v     ii -- v  i
  rnd-1_family-          5 CTCTCCCAAATAAGAAGAGGAAGATGGTCGANTATGACAGGCA--GAGCG 52

  scaffold59|si     682847 TCAGAATGTGTTCACTCAGATTGGTATAGTCCCTCGCCAAGGTTT--GAT 682894
                             iv       v iv     i     ii i  v vv     i   --  i
  rnd-1_family-         53 TCGCAATGTGTGCGATCAGACTGGTACGGCCCGTACCCAAGATTTCCGAC 102

  scaffold59|si     682895 GATAGACAGTTTGAAAGGACATTTCATCTAAAAATAGGCATGGCAGAGGA 682944
                              v v         v v  ?  i i?v v  i v ?      i?  iii
  rnd-1_family-        103 GATCGTCAGTTTGAACGCACNTTCCGNATCAAGAGANGCATGGTNGAAAG 152

  scaffold59|si     682945 TATTCT 682950
                              v  
  rnd-1_family-        153 TATACT 158

Matrix = 20p43g.matrix
Kimura (with divCpGMod) = 31.48
Transitions / transversions = 1.20 (24/20)
Gap_init rate = 0.02 (3 / 153), avg. gap size = 1.33 (4 / 3)


271 32.09 0.00 0.00 scaffold59|size999685 683867 684000 (298452) rnd-1_family-227#DNA/PIF-Harbinger 562 695 (97) m_b613s001i79 162450

  scaffold59|si     683867 GTTGGTAATTTTGATTTCACTTACGTGAGGGAAATCATTTTGAGGTATAG 683916
                             v  v         i vv vi i   v v  v v  ivi   i   ivv
  rnd-1_family-        562 GTGGGGAATTTTGATCTGTCACATGTGCGTGATAGCACACTGAAGTACTC 611

  scaffold59|si     683917 AATTATAAAGAAGAGGTGGAAGAAGCTCTACAGTGCTGAGACATTGTTGA 683966
                           v  i  vv   i v v     i  i  ?   vv? vv  i  v i?    
  rnd-1_family-        612 TATCATCCAGAGGCGTTGGAAAAAACTNTACTCNGAGGAAACCTCNTTGA 661

  scaffold59|si     683967 GGCTTCAGGATGCTGTATAGAAGCATGTCTTAAA 684000
                            i  v           iv     i i  v  v  
  rnd-1_family-        662 GACTACAGGATGCTGTGAAGAAGTACGTATTCAA 695

Matrix = 20p43g.matrix
Kimura (with divCpGMod) = 42.02
Transitions / transversions = 0.65 (17/26)
Gap_init rate = 0.00 (0 / 133), avg. gap size = 0.0 (0 / 0)


385 24.32 2.63 2.63 scaffold59|size999685 684181 684294 (298158) C rnd-1_family-1136#Unknown (49) 255 142 m_b613s001i80 162451

  scaffold59|si     684181 AACACAATTTACCGAGCTCTGCATCAATCCCATTGCTCTCCAGCCAACTG 684230
                               v i   i v?     i     vv    i          i    i v
C rnd-1_family-        255 AACAAAGTTTGCGNAGCTCCGCATCCTTCCCGTTGCTCTCCAACCAATTC 206

  scaffold59|si     684231 ACATTGCATGCATGGTG-GATGCA--ATGTTTGTGATCACACGTTCCTTG 684277
                                   i     i  -i iv  --    i ---vi    v  v  i  
C rnd-1_family-        205 ACATTGCACGCATGATGAAACCCATTATGTCT---CCCACAAGTACCCTG 159

  scaffold59|si     684278 GCACTCATCCAATGGAG 684294
                           i  vvi      v  ? 
C rnd-1_family-        158 ACAAGTATCCAAGGGNG 142

Matrix = 20p43g.matrix
Kimura (with divCpGMod) = 26.67
Transitions / transversions = 1.25 (15/12)
Gap_init rate = 0.04 (5 / 113), avg. gap size = 1.20 (6 / 5)


1810 30.60 5.63 1.32 scaffold59|size999685 684503 685373 (297079) rnd-1_family-461#DNA/PIF-Harbinger 166 1073 (425) m_b613s001i81 162452

  scaffold59|si     684503 CTTCTCTTTCTC------CATTTTTTTCATGCAAAGTGCAAGCTCCTCAT 684546
                             i         ------  v    vi   v iv ii  v ii     i 
  rnd-1_family-        166 CTCCTCTTTCTCGCGTCTCAATTTTGCCATCCGCAACGCCAATTCCTCGT 215

  scaffold59|si     684547 TCTCTACCTGTAGACAGACTCGTTTGT-CGTTGCTTGCACATTGATAAGA 684595
                            i  i i   i iv ii v?       - v i  i  ii       i  i
  rnd-1_family-        216 TTTCCATCTGCAATCGAAGNCGTTTGTTCCTCGCCTGTGCATTGATGAGG 265

  scaffold59|si     684596 TCAAATACCTCTTCAAAATAATGATCTCTAACATCTTGAGGTGCCATTGA 684645
                             i  v     vvv   i  v  ?  v v? iv  iv v  v     v v
  rnd-1_family-        266 TCGAAAACCTCAGAAAAGTACTGNTCACGNATCTCCGGTGGAGCCATGGC 315

  scaffold59|si     684646 CATCACTTGGTGATTAGCAATTGTTTGCATAATGCCGTTGTCTTGTATTA 684695
                                 i  i  i  i  v  v vi     i  ?i    ?v     ivi 
  rnd-1_family-        316 CATCACCTGATGGTTGGCCATGGACTGCATGATNTCGTTNGCTTGTGACA 365

  scaffold59|si     684696 TCC-TTCTTGAAGGCTCTTCAA-AATAGGATTTTCCAT-ACCTGAT-GAG 684741
                              -   i  i vvv      i-i  --  vi  v i -i i  i -  i
  rnd-1_family-        366 TCCCTTCCTGGATTGTCTTCAGTGAT--GAGCTTGCGTCGCTTGGTTGAA 413

  scaffold59|si     684742 TACTAGGTGCAACTGCCTTGACTAGTTCCTGGGTGACCTTCTCGACATCA 684791
                           --------- i  v  i  ?i v vvi i vv  v     v  ?  ?v i
  rnd-1_family-        414 ---------CGACGGCTTTNGCAACACCTTCTGTTACCTTGTCNACNACG 454

  scaffold59|si     684792 AATTCTCTTACCTTCTTCTTCTTGGTAGTATCCCTGCCCATTGGATGTTC 684841
                             v   v ii    vvi        iiv       i  vvi?  vi    
  rnd-1_family-        455 AAGTCTGTCGCCTTGGCCTTCTTGGCGCTATCCCTACCACCNGGCCGTTC 504

  scaffold59|si     684842 GCTATTGACAATAGCAGAACTGGG----TTGTTGG---------TGCAGG 684878
                           i v  ivi   ii    v   i  ----  vi   ---------  iv v
  rnd-1_family-        505 ACGATCTGCAACGGCAGCACTAGGAAACTTTCTGGATGAGTCAATGTTGC 554

  scaffold59|si     684879 TACAGAAGCAGATTGACTCACCTTTTTTGTTTTGCAATCCTTCTTCTTGG 684928
                           ?     v iiivv v   i          ? i i  vi i  ?i    v 
  rnd-1_family-        555 NACAGATGTGACATCACTTACCTTTTTTGNTCTACATCCTTTNCTCTTCG 604

  scaffold59|si     684929 AGCCAGATTTTTCCTTCAATTCCAAAACAGAAGCGAATTCGGGATGGTCC 684978
                           v   ?  i  i  v   ivi  ? i?  ?   v i  i i?       i-
  rnd-1_family-        605 CGCCNGACTTCTCGTTCGCCTCNAGNACNGAACCAAACTTNGGATGGTT- 653

  scaffold59|si     684979 GGAAAAAAAGAAGAATGCTGGCATGTA--ATGCGCATTTTTTTGGCAAAC 685026
                              v ii    iiv i  ivv      --i v  v ?  i  v    ? i
  rnd-1_family-        654 GGACAGGAAGAGATACGCCTTCATGTACGGTTCGAANTTCTTGGGCANAT 703

  scaffold59|si     685027 CATCTTTTGCCTGCTCAGAATACAACACACTAATGTTGTTACGGTACAGG 685076
                            v  i  v  i  v iv  i    iv vv  v   vvv  v i      i
  rnd-1_family-        704 CTTCCTTGGCTTGATTTGAGTACAGGAGTCTCATGGACTTCCAGTACAGA 753

  scaffold59|si     685077 TCCATATCCTTTTCATTCCACAAATGTCCTGA-TGCAGCTGGGTGTTTCT 685125
                                   ivvv    i iv? vv ??  ?  -  i  vi  i v vivv
  rnd-1_family-        754 TCCATATCTGGATCATCCTTNACTTNNCCNGACTGTAGGCGGATTTGCGG 803

  scaffold59|si     685126 CCACAATACCGGCA-AATTTCCGGATTGCCAGTTGTAGCTGTGTGTACCA 685174
                           vv  i  i  i   -  i   i    ? v i i  v  vi ?        
  rnd-1_family-        804 AGACGATGCCAGCAGAACTTCTGGATNGACGGCTGGAGACGNGTGTACCA 853

  scaffold59|si     685175 CTGACTCTTGAGGGATCCCTTTGGCCAATCATCAGTG----CTCTCC--- 685217
                              i                 ?  v ii  i  i v ----      ---
  rnd-1_family-        854 CTGGCTCTTGAGGGATCCCTTNGGACGGTCGTCGGGGAGATCTCTCCAAT 903

  scaffold59|si     685218 --------CTC------TTCTTGTTGGCCTTGTTTACATTCTTGTTATAA 685253
                           --------   ------              vviv  i        i  v
  rnd-1_family-        904 CGGGATCACTCTCGCGGTTCTTGTTGGCCTTTGCGACGTTCTTGTTGTAC 953

  scaffold59|si     685254 AGAATGTGTATTCTGGTCCAGAAGGCAGAAGCTTTCTGATTTGTCCCAGA 685303
                           v i i     iv vv        v  ? vv  i     i ii     i v
  rnd-1_family-        954 TGGACGTGTACACGTGTCCAGAACGCNGCCGCCTTCTGGTCCGTCCCGGT 1003

  scaffold59|si     685304 GGTGGGATCCTCAGTTATAGCCATGTAGCACCTCACAAGAATGAGGTGTT 685353
                           ?  i        v vi ii ?    v   vi vii v  i  ?  ?v i 
  rnd-1_family-       1004 NGTAGGATCCTCTGACACGGNCATGAAGCTTCGTGCCAGGATNAGNAGCT 1053

  scaffold59|si     685354 CATCTGGATTGTATCCAAAT 685373
                            ?  v  vv    ?      
  rnd-1_family-       1054 CNTCGGGTGTGTANCCAAAT 1073

Matrix = 20p43g.matrix
Kimura (with divCpGMod) = 36.02
Transitions / transversions = 1.14 (140/123)
Gap_init rate = 0.03 (27 / 870), avg. gap size = 2.26 (61 / 27)


895 31.85 3.02 5.62 scaffold59|size999685 685569 686097 (296355) C rnd-1_family-284#Unknown (115) 757 242 m_b613s001i82 162453

  scaffold59|si     685569 TTATCATCGTCCTCGAAAACCAATTTATTTGGTGGATGCACAACAGGGAC 685618
                            ii  i  v         v    i?    i vv   i v  iiii    v
C rnd-1_family-        757 TCGTCGTCTTCCTCGAAATCCAACNTATTCGCAGGACGAACGGTGGGGAA 708

  scaffold59|si     685619 CGAAGAAGGGACTTTGTTTTTGTCAACATCTTCATTGTCATTGTCTTCAT 685668
                           v vv          ---------------    ---   ii    v  ? 
C rnd-1_family-        707 AGTCGAAGGGACTT---------------CTTC---GTCGCTGTCGTCNT 676

  scaffold59|si     685669 TTGAATGTGAAGCTGGGTCGACT-CCACTAGAA---CGTTCAGACTGT-G 685713
                           iv  i  i ---iii v   v  -  i vi  i---   i---ii   - 
C rnd-1_family-        675 CGGAGTGCG---TCAGTTCGCCTGCCGCGGGAGNAGCGTC---GTTGTCG 632

  scaffold59|si     685714 TCAGCTCAGACTGCGTGGACGTCTGAATAATGTAGCGCAGAGTGCATTGC 685763
                           ii    --        v i   ii  v    ?vv    v    v i  vi
C rnd-1_family-        631 CTAGCT--GACTGCGTCGGCGTTCGATTAATNATGCGCCGAGTTCGTTTT 584

  scaffold59|si     685764 GATCAATGTGGGGTGAGGGGCTCCTCCATTGGAAATGTGTCTGCCTCGTT 685813
                               i i v  v  ?   v i   vv   v  v iv   i v  v    i
C rnd-1_family-        583 GATCGACGAGGCGTNAGGCGTTCCGACATGGGCAGGGTGCCGGCGTCGTC 534

  scaffold59|si     685814 GCTGCTGTCAGACATGTTTCCAGAAGGAGAAGATTTGTGT-TGGATGGGA 685862
                            ii    iiv     -    iivi vvv  v    iv ? -   vi v? 
C rnd-1_family-        533 GTCGCTGCTCGACAT-TTTCTGTGATTCGATGATTCTTNTGTGGTCGTNA 485

  scaffold59|si     685863 TGCATCAATTTGTG---GATTCTTCAAGAAACAATGGGGAAAGGCACTCC 685909
                           i  ivii   i  v---  ?ii i   v      ?    iivi    ?  
C rnd-1_family-        484 CGCGATGATTCGTTTATGANCTTCCAACAAACAANGGGGGGTAGCACNCC 435

  scaffold59|si     685910 CTAAGGAATTAGATCCGAGCCTACATCATCCTATAGAGAAGAATCATCAC 685959
                            v        vv    i i      ? i ii iv         ivii ii
C rnd-1_family-        434 CGAAGGAATTCCATCCAAACCTACANCGTTTTGAAGAGAAGAACAGCCGT 385

  scaffold59|si     685960 CAGAA---CAAAAACCGCTTCCAAAAAATGTCATGGTGGCCTTTTGCCT- 686005
                           --   ---    vi v ?v    v   i ii      vvi iv      -
C rnd-1_family-        384 --GAATATCAAACGCGGNGTCCACAAAGTACCATGGTCTTCCATTGCCTC 337

  scaffold59|si     686006 G--ACACACGTGCTATGAATGG-TTGGAGGATGGCTGATCAGGAGGGAAA 686052
                            --i  v vi  vv  vi    -      i    vv iiviv   i    
C rnd-1_family-        336 GTCGCAGAAATGGGATTGATGGCTTGGAGAATGGGAGGCGGCGAGAGAAA 287

  scaffold59|si     686053 ATGTGACTGACACACAGGAATTCATATTAAAATATGTGAAGACAC 686097
                           i    i v vv   i        i    vi   v    v    i 
C rnd-1_family-        286 GTGTGGCGGCGACATAGGAATTCGTATTTGAATCTGTGTAGACGC 242

Matrix = 20p43g.matrix
Kimura (with divCpGMod) = 34.53
Transitions / transversions = 1.24 (88/71)
Gap_init rate = 0.07 (37 / 528), avg. gap size = 1.22 (45 / 37)


3440 5.70 0.00 0.24 scaffold59|size999685 686098 686519 (295933) C scaffold434|size123093_(dbseq-nr_175)_[52641,59321]#LTR/Gypsy (0) 6681 6261 m_b613s001i83 162454

  scaffold59|si     686098 TGACCTAAGCCAGAAAGTATTTAAAAAATCTTATTGTAGACTTTGCTGAC 686147
                                                                             
C scaffold434|s       6681 TGACCTAAGCCAGAAAGTATTTAAAAAATCTTATTGTAGACTTTGCTGAC 6632

  scaffold59|si     686148 TTTGTTTTTATGAGCTTAACACTACTGTACAAGTGATGAATGAGATACTA 686197
                                                                             
C scaffold434|s       6631 TTTGTTTTTATGAGCTTAACACTACTGTACAAGTGATGAATGAGATACTA 6582

  scaffold59|si     686198 GTTATCTCATGCATAAAATGACACAAATGATCATGGGAGAGATTGGCAGT 686247
                                             -i      i                       
C scaffold434|s       6581 GTTATCTCATGCATAAAA-AACACAAGTGATCATGGGAGAGATTGGCAGT 6533

  scaffold59|si     686248 GATTCGTGGCAGTTCCATGACTGGCCCATATTCAACTGCCCAATGGAACT 686297
                               i                                      v      
C scaffold434|s       6532 GATTTGTGGCAGTTCCATGACTGGCCCATATTCAACTGCCCAAAGGAACT 6483

  scaffold59|si     686298 GTCCCATGTGAAGGTTCCTGAGAAGGAAAACCTCTATTGTATATTCAACT 686347
                                   v                    v    i    v         i
C scaffold434|s       6482 GTCCCATGGGAAGGTTCCTGAGAAGGAAATCCTCCATTGGATATTCAACC 6433

  scaffold59|si     686348 GAAGAAAACACCTACAATGTGTATGGTGGTTTCTTGAGAAGAGCAATCCT 686397
                           v                            vv iv ii    iiv      
C scaffold434|s       6432 TAAGAAAACACCTACAATGTGTATGGTGGAGTTGTAGGAAGGAAAATCCT 6383

  scaffold59|si     686398 GTTTGGATATGATTTCTGAGAAACTCATATCTTATGACTTTTGAGTCCTT 686447
                           i                                                 
C scaffold434|s       6382 ATTTGGATATGATTTCTGAGAAACTCATATCTTATGACTTTTGAGTCCTT 6333

  scaffold59|si     686448 CCTCTGTGTCAAACAATGCGAAGGAGACTCATGGAGTTCCACCTGGAATC 686497
                                  i          i          i                  v 
C scaffold434|s       6332 CCTCTGTATCAAACAATGTGAAGGAGACTTATGGAGTTCCACCTGGAAGC 6283

  scaffold59|si     686498 TCCAGATTCTTGGCCTATGTCA 686519
                                                 
C scaffold434|s       6282 TCCAGATTCTTGGCCTATGTCA 6261

Matrix = 20p43g.matrix
Kimura (with divCpGMod) = 5.95
Transitions / transversions = 1.40 (14/10)
Gap_init rate = 0.00 (1 / 421), avg. gap size = 1.00 (1 / 1)


1061 21.40 3.69 0.40 scaffold59|size999685 686512 686755 (295697) C rnd-1_family-284#Unknown (619) 253 2 m_b613s001i84 162455

  scaffold59|si     686512 CTATGTCAGACACAAATTATCTGAGTAAGCATTTTTTGGTGCCAGAAAAA 686561
                             i   -    i v            vv         i   ? v      
C rnd-1_family-        253 CTGTGT-AGACGCCAATTATCTGAGTTTGCATTTTTTAGTGNCCGAAAAA 205

  scaffold59|si     686562 TAGAAATGGCCACGTTCCCTAGTTTGAGTTGGAAAAGGAACCCAT---GA 686608
                            v        v      v i iv vvi iiv            i ---  
C rnd-1_family-        204 TTGAAATGGCAACGTTCACCAAATACGGCCCGAAAAGGAACCCGTCACGA 155

  scaffold59|si     686609 GAAAAAATGTGTTGGCCATTTTTTT-GGTAATCGGATCAAATTCTAACTG 686657
                           i     v ii   ?i          -  i  ii?? ? i      v  i 
C rnd-1_family-        154 AAAAAATTACGTTNACCATTTTTTTTGGCAACTNNANCGAATTCTTACCG 105

  scaffold59|si     686658 TGGCTGCATCAGCAA-----GGCACTCAGTGACCTTTTTGGTGAAGTAGG 686702
                                   i i  i -----  viiii   v   v   i  i     i  
C rnd-1_family-        104 TGGCTGCACCGGCGAAGTTGGGGGTCTAGTTACCATTTCGGCGAAGTGGG 55

  scaffold59|si     686703 AAACAAAATAGTACCTAGAGGATAAAGTAGCAACTGTTGCTGCAAACGGT 686752
                           vi          iv     ? i    ?     ? i  v       v    
C rnd-1_family-         54 TGACAAAATAGTGACTAGANGGTAAANTAGCANCCGTGGCTGCAACCGGT 5

  scaffold59|si     686753 CTT 686755
                              
C rnd-1_family-          4 CTT 2

Matrix = 20p43g.matrix
Kimura (with divCpGMod) = 20.62
Transitions / transversions = 1.60 (32/20)
Gap_init rate = 0.02 (4 / 243), avg. gap size = 2.50 (10 / 4)


1379 13.50 6.14 1.03 scaffold59|size999685 687492 687768 (294684) C rnd-5_family-253#Unknown (2) 1232 942 m_b613s001i85 162456

  scaffold59|si     687492 GTGACCTGATCACTG-TTTTGT---GCAACATTCTTCTGT-GGAGTCATA 687536
                               i    v     -      ---               -         
C rnd-5_family-       1232 GTGATCTGAGCACTGATTTTGTTCAGCAACATTCTTCTGTTGGAGTCATA 1183

  scaffold59|si     687537 AGTTGTGTGGACTTGTCTCGTGTATTTT-TTTCATTGTTGTT-TAATGAA 687584
                              i   ivi       i i    v   -             -  v   v
C rnd-5_family-       1182 AGTCGTGCCAACTTGTCCCATGTAATTTATTTCATTGTTGTTGTATTGAC 1133

  scaffold59|si     687585 ACTTCTAAGTATTTCTGGGTATCATTGTTGATCACTGGGAAAAGTGAGAG 687634
                                   i-  i i           v   i      v            
C rnd-5_family-       1132 ACTTCTAAA-ATCTTTGGGTATCATTTTTGGTCACTGTGAAAAGTGAGAG 1084

  scaffold59|si     687635 GGGAATCTGGTTTGGCCTCTTAAATTGTGGTAC---------TAGCTGTG 687675
                                i          v   i ?          ---------   i    
C rnd-5_family-       1083 GGGAACCTGGTTTGGCGTCTCANATTGTGGTACTGTATGATGTAGTTGTG 1034

  scaffold59|si     687676 TTTCTTTTTACAAAAAGGGAA-AGCTTGGGTACTGCATTTTCATGTATTG 687724
                                  v      ii   i - i      -    -      v       
C rnd-5_family-       1033 TTTCTTTGTACAAAGGGGGGACAACTTGGG-ACTG-ATTTTCTTGTATTG 986

  scaffold59|si     687725 CTCTTTTGTCGTTCATGATATGCTGCATTGTGATTGTTAAAAGG 687768
                               v  i i         i  i   ? v   v    iv i   
C rnd-5_family-        985 CTCTGTTATTGTTCATGATGTGTTGCNTGGTGCTTGTCCAGAGG 942

Matrix = 20p43g.matrix
Kimura (with divCpGMod) = 14.75
Transitions / transversions = 1.64 (23/14)
Gap_init rate = 0.04 (10 / 276), avg. gap size = 2.00 (20 / 10)


1618 13.30 5.76 2.05 scaffold59|size999685 689112 689441 (293011) C rnd-5_family-253#Unknown (511) 723 382 m_b613s001i86 162456

  scaffold59|si     689112 TGTGTGTATCATGTCTGAAAAAGTAGCATTCTTGTTGAATAGCCTTCTAA 689161
                               vv   vi          -    v           i        i  
C rnd-5_family-        723 TGTGATTATAGTGTCTGAAAA-GTAGAATTCTTGTTGAGTAGCCTTCCAA 675

  scaffold59|si     689162 TTTCGGCAATCAAACAAATCTGAGCTGCATTTATATAGATGACTTAGAA- 689210
                              i  v          ?              v   i ii         -
C rnd-5_family-        674 TTTTGGGAATCAAACAANTCTGAGCTGCATTTCTATGGGCGACTTAGAAG 625

  scaffold59|si     689211 --CCCAATGTGCCAGGCAGGAAGATGTGAAGAGGAAAGCATGGGTTCTTG 689258
                           --     --   i     i v               ? ii v        
C rnd-5_family-        624 CTCCCAA--TGCTAGGCAAGCAGATGTGAAGAGGAANGTGTCGGTTCTTG 577

  scaffold59|si     689259 CAAATATTTACTTGAATAAACAAGAATAAGATGCAAAGAAAAA-CTGTTT 689307
                           iv v i             ivv   ?     i      v    -    ? 
C rnd-5_family-        576 TCATTGTTTACTTGAATAAGGTAGANTAAGACGCAAAGCAAAATCTGTNT 527

  scaffold59|si     689308 AATTGTTACAATAGCTTAGATA-ATAT----TTC-----ATGAGATGAAG 689347
                           v    i  ? ? i i  i    -   ?----   -----          v
C rnd-5_family-        526 CATTGCTANANTGGTTTGGATACATANAGACTTCTATTGATGAGATGAAC 477

  scaffold59|si     689348 T---ATCAT-GAGGCTTTTTCTACGTTTTGGTATGGGCACTCAGTTGAAG 689393
                            ---     -i    ---   ? i     v ?          i -    ?
C rnd-5_family-        476 TGCCATCATCAAGGC---TTCNATGTTTTTGNATGGGCACTCGG-TGAAN 431

  scaffold59|si     689394 GATTTGTGAGAAACCTTCTTCTTTGTCACCATCAGATCACACG-AGAAT 689441
                                        i         i             vi  v -     
C rnd-5_family-        430 GATTTGTGAGAAATCTTCTTCTTCGTCACCATCAGATAGCAAGAAGAAT 382

Matrix = 20p43g.matrix
Kimura (with divCpGMod) = 13.85
Transitions / transversions = 1.39 (25/18)
Gap_init rate = 0.05 (16 / 329), avg. gap size = 1.62 (26 / 16)


809 22.62 3.60 0.44 scaffold59|size999685 689850 690071 (292381) C rnd-1_family-444#Unknown (144) 757 529 m_b613s001i87 162457

  scaffold59|si     689850 CAGATTTCTAATATCAATGATCTTTCCATGACAATCGATT--TTACCAAA 689897
                               v   vi  i    ?   iiv i   v ivv    v --  i     
C rnd-1_family-        757 CAGAATTCGGATGTCAANGATTCGTTCATCATCCTCGAATCCTTGCCAAA 708

  scaffold59|si     689898 TCAAGAGACAGTAAGTGGAAAGCAAGCAAAGTCAAAAATAATTTTTCTCT 689947
                             i     v  iv                  v    i  v i     vi 
C rnd-1_family-        707 TCGAGAGAAAGCTAGTGGAAAGCAAGCAAAGACAAAGATCACTTTTCATT 658

  scaffold59|si     689948 CGTTTT-TCCTCTTAATTTTTGTTTGCCATA--CACCACAACCT-TGTAT 689993
                            i    -i    v       ii   v v i -- v   v     -i  -i
C rnd-1_family-        657 CATTTTCCCCTCATAATTTTCATTTCCGACAATCTCCAGAACCTCCGT-C 609

  scaffold59|si     689994 ATCACATCACCATGATGATGACAAGGCACTAGAAAATG-GCAGGAAGACC 690042
                            v    i       v  v    i   v   i     v -   i      i
C rnd-1_family-        608 AACACACCACCATGTTGTTGACGAGGAACTGGAAAAAGCGCAAGAAGACT 559

  scaffold59|si     690043 ACTGTGGTCCAACACTGCC-ACCACCATCA 690071
                             ?        v   i   - i    v   
C rnd-1_family-        558 ACNGTGGTCCACCACCGCCAATCACCTTCA 529

Matrix = 20p43g.matrix
Kimura (with divCpGMod) = 24.44
Transitions / transversions = 1.08 (26/24)
Gap_init rate = 0.03 (7 / 221), avg. gap size = 1.29 (9 / 7)


511 24.84 8.94 1.04 scaffold59|size999685 690076 690254 (292198) C rnd-1_family-444#Unknown (685) 216 24 m_b613s001i88 162457

  scaffold59|si     690076 ATACACCTTTCTAGTGCATTGAAATGTTGATGTTTGTAGAGGTTTCAGGA 690125
                             v       i     v  i   i    iv  vv            v   
C rnd-1_family-        216 ATCCACCTTTTTAGTGAATCGAAGTGTTACTGAGTGTAGAGGTTTCCGGA 167

  scaffold59|si     690126 TGTGACTGGTGT---CATCCTAGTGATGTAAAGTCGTGTGTC-AAAAGCA 690171
                            i      v   ---ii iii       i  i   i i    -       
C rnd-1_family-        166 TATGACTGCTGTTGCTGTTTCAGTGATGCAAGGTCATATGTCGAAAAGCA 117

  scaffold59|si     690172 AGAA---AGTTTTTACTGTGGTGAAACTGAATCACT------GTG---CA 690209
                               ---  --vv    iv    v   v    ii  ------   ---  
C rnd-1_family-        116 AGAACTGAG--GATACTAGGGTGCAACGGAATTGCTTTTANAGTGATTCA 69

  scaffold59|si     690210 GTTATCAATCCGCACTTTTTACTTGTGCTTTTTCTTTGATCTATA 690254
                           i i      iv i   i iv      viv   vv  v     i  
C rnd-1_family-         68 ATCATCAATTGGTACTCTCAACTTGTTTGTTTGGTTGGATCTGTA 24

Matrix = 20p43g.matrix
Kimura (with divCpGMod) = 29.92
Transitions / transversions = 1.32 (25/19)
Gap_init rate = 0.04 (7 / 178), avg. gap size = 2.57 (18 / 7)


247 15.00 0.00 0.00 scaffold59|size999685 690247 690286 (292166) rnd-1_family-887#Unknown 164 203 (134) m_b613s001i89 162458

  scaffold59|si     690247 GATCTATATGCTAGTAGCCATTTGTAGACCCCCTCTAAAA 690286
                              v      i  i        i          vv     
  rnd-1_family-        164 GATGTATATGTTAATAGCCATTCGTAGACCCCCAATAAAA 203

Matrix = 20p43g.matrix
Kimura (with divCpGMod) = 13.99
Transitions / transversions = 1.00 (3/3)
Gap_init rate = 0.00 (0 / 39), avg. gap size = 0.0 (0 / 0)


16 26.60 0.00 4.92 scaffold59|size999685 691383 691446 (291006) (CTCCAT)n#Simple_repeat 1 61 (0) m_b613s252i2 162459

  scaffold59|si     691383 CTGCAACTCCATAACCTTCTCCCTCTCCATCTCCAAATTCGTCATGGCAT 691432
                             v  v      vv  v     v            vv i i  - -v   
  (CTCCAT)n#Sim          1 CTCCATCTCCATCTCCATCTCCATCTCCATCTCCATCTCCATC-T-CCAT 48

  scaffold59|si     691433 CCTCCTTCTCCTTC 691446
                           -    v     v  
  (CTCCAT)n#Sim         49 -CTCCATCTCCATC 61

Matrix = Unknown
Transitions / transversions = 0.18 (2/11)
Gap_init rate = 0.05 (3 / 63), avg. gap size = 1.00 (3 / 3)


13 23.18 0.00 2.44 scaffold59|size999685 695526 695567 (286885) (AGAAT)n#Simple_repeat 1 41 (0) m_b614s252i0 162460

  scaffold59|si     695526 AGAAAAATATAGTATAGAATGGAGAAAGAAAGGAATAGAATA 695567
                               v iv    v       i  - v    vi          
  (AGAAT)n#Simp          1 AGAATAGAATAGAATAGAATAGA-ATAGAATAGAATAGAATA 41

Matrix = Unknown
Transitions / transversions = 0.60 (3/5)
Gap_init rate = 0.02 (1 / 41), avg. gap size = 1.00 (1 / 1)


2965 10.39 0.00 0.00 scaffold59|size999685 695981 696394 (286058) C rnd-1_family-314#Unknown (0) 418 5 m_b614s001i0 162461

  scaffold59|si     695981 AGACTGGTTGCAGCCACAGATGCCATATTTTTGATTGCTATTTATTTTTG 696030
                                            i v   i  ?    i i      v         
C rnd-1_family-        418 AGACTGGTTGCAGCCACGGCTGCTATNTTTTCGGTTGCTAATTATTTTTG 369

  scaffold59|si     696031 GTGACTGTTGGAGTATACGTTTTCCATATTTTTAGACACCGTTCTTTGTG 696080
                                i  i          v  ?     v      ??    v  ? i  ?
C rnd-1_family-        368 GTGACCGTCGGAGTATACGGTTNCCATAGTTTTAGNNACCGATCNTCGTN 319

  scaffold59|si     696081 GTGCAGACACGGTCATCATATTTTGTATGTTTACGGTTGCTAAATTACAG 696130
                                 ?            v   i       ?            v     
C rnd-1_family-        318 GTGCAGNCACGGTCATCATTTTTCGTATGTTNACGGTTGCTAAAATACAG 269

  scaffold59|si     696131 AAGCTACTTCCACCTAGAGATATTCCACGACAAATGTCATCAATACAGAC 696180
                             ?  i       v i   i        i     i               
C rnd-1_family-        268 AANCTGCTTCCACGTGGAGGTATTCCACAACAAACGTCATCAATACAGAC 219

  scaffold59|si     696181 CAAACTGCCATCTCTTCCAATGCAAACTCCTCATCATAACTCTGGTTAAT 696230
                                i            v             iv ii             
C rnd-1_family-        218 CAAACCGCCATCTCTTCCCATGCAAACTCCTCGGCGCAACTCTGGTTAAT 169

  scaffold59|si     696231 TGTTCAGTTTAAAAATTCCCAAACGTTGGTAGAAGACTACGTAGCTCAGG 696280
                              iv      vv             i                       
C rnd-1_family-        168 TGTCGAGTTTACCAATTCCCAAACGTCGGTAGAAGACTACGTAGCTCAGG 119

  scaffold59|si     696281 GAGGGGAAAGTGCGGAGCAATCTGTTAGGTGCTTCTAGATATGAACAATG 696330
                                 i   v  i            v i i   i   v   v   v   
C rnd-1_family-        118 GAGGGGGAAGGGCAGAGCAATCTGTTTGATACTTTTAGCTATTAACTATG 69

  scaffold59|si     696331 CATGCAACAAAAATGGAATCATCTGAAGACTCTGGCATTGTGAACGATGG 696380
                               i                                             
C rnd-1_family-         68 CATGTAACAAAAATGGAATCATCTGAAGACTCTGGCATTGTGAACGATGG 19

  scaffold59|si     696381 TTAATACTCAAAAT 696394
                                         
C rnd-1_family-         18 TTAATACTCAAAAT 5

Matrix = 20p45g.matrix
Kimura (with divCpGMod) = 8.41
Transitions / transversions = 1.39 (25/18)
Gap_init rate = 0.00 (0 / 413), avg. gap size = 0.0 (0 / 0)


938 16.38 5.62 0.53 scaffold59|size999685 696399 696576 (285876) rnd-5_family-3433#Unknown 62 248 (307) m_b614s001i1 162462

  scaffold59|si     696399 TGTAAAGACGCACTTTTAATTTGATTCCTTTTTGCGATATAATAAAGATT 696448
                                 v                         i  ivi            
  rnd-5_family-         62 TGTAAATACGCACTTTTAATTTGATTCCTTTTCGCATCATAATAAAGATT 111

  scaffold59|si     696449 ACTTATCTCTCTCATGTTTCCTCCGATGAGATGAGATGTGGTATGTCATC 696498
                              i      iiii        ii    v i     i       v     
  rnd-5_family-        112 ACTCATCTCTTCTGTGTTTCCTTTGATGTGGTGAGACGTGGTATTTCATC 161

  scaffold59|si     696499 GTGTAGCACGTAACTTCCGCGATAGCATCATTGCCATTTGCCATT--CCC 696546
                                  -i v   i  i i                         -- v 
  rnd-5_family-        162 GTGTAGC-TGAAACCTCTGTGATAGCATCATTGCCATTTGCCATTACCAC 210

  scaffold59|si     696547 AAAGTC-------GTCGGGATTATTGTTGTGT-TCAAC 696576
                              i  -------  i  vivi      v   -     
  rnd-5_family-        211 AAAATCACAGCAGGTTGGTGACATTGTTTTGTGTCAAC 248

Matrix = 20p45g.matrix
Kimura (with divCpGMod) = 17.50
Transitions / transversions = 2.22 (20/9)
Gap_init rate = 0.02 (4 / 177), avg. gap size = 2.75 (11 / 4)

301 18.64 0.00 0.00 scaffold59|size999685 696570 696628 (285824) rnd-5_family-3433#Unknown 282 340 (215) m_b614s001i2 162462

  scaffold59|si     696570 GTTCAACCTCCACGAGGGCAACATGTTTAATAGTTTAATCAAAGATATTC 696619
                                        i i         v  v  v   v       iv iv v
  rnd-5_family-        282 GTTCAACCTCCACAAAGGCAACATGGTTTATTGTTAAATCAAAATTGGTA 331

  scaffold59|si     696620 AATTGTTGG 696628
                                    
  rnd-5_family-        332 AATTGTTGG 340

Matrix = 20p45g.matrix
Kimura (with divCpGMod) = 21.44
Transitions / transversions = 0.57 (4/7)
Gap_init rate = 0.00 (0 / 58), avg. gap size = 0.0 (0 / 0)


265 31.26 3.97 4.67 scaffold59|size999685 696629 696779 (285673) genome_10_17896#DNA 922 1071 (649) m_b614s001i3 162463

  scaffold59|si     696629 TGGAAGCAGGATCGGGCAGCGATTTTTCTGA-TTCCGCTTTTGTTAGGTT 696677
                                 vi   v i   i i  v  v -   -  iv vv   iv v    
  genome_10_178        922 TGGAAGGGGGAGCAGGCGGTGAATTGT-TGAGTTTGGAGTTTAATTGGTT 970

  scaffold59|si     696678 GATTGTTGAATTGAAAATGTGTGATG-----TCGACAATCACCCACAAAC 696722
                                 i    i ---- v  iii  -----  i --   v  ii vv v
  genome_10_178        971 GATTGTCGAATCG----TTTGCAGTGCTCTTTCAA--ATCCCCTGCTTAG 1014

  scaffold59|si     696723 AAAGAATGAAACGACGGATTACAACCACTAATTGGGTTGTCAACAGCCCG 696772
                           v vv           i     v v   vi  ii    ii ii  i     
  genome_10_178       1015 CATCAATGAAACGACAGATTAAACCCAGCAACCGGGTCATTGACGGCCCG 1064

  scaffold59|si     696773 GGGAGCA 696779
                            iv    
  genome_10_178       1065 GATAGCA 1071

Matrix = 20p45g.matrix
Kimura (with divCpGMod) = 35.57
Transitions / transversions = 1.14 (24/21)
Gap_init rate = 0.06 (9 / 150), avg. gap size = 1.44 (13 / 9)


517 11.11 0.00 0.00 scaffold59|size999685 697025 697096 (285356) rnd-5_family-3433#Unknown 479 550 (5) m_b614s001i4 162464

  scaffold59|si     697025 TGTGGACGATTTCGAAGGCTGCAGCGAATCTTCCTCTTCATAGAAGGCGG 697074
                              v                          v        i          
  rnd-5_family-        479 TGTCGACGATTTCGAAGGCTGCAGCGAATCGTCCTCTTCGTAGAAGGCGG 528

  scaffold59|si     697075 CGTCTACACCAGGACACGACTG 697096
                                  iv i  vv       
  rnd-5_family-        529 CGTCTACGACGGGCAACGACTG 550

Matrix = 20p45g.matrix
Kimura (with divCpGMod) = 7.79
Transitions / transversions = 0.60 (3/5)
Gap_init rate = 0.00 (0 / 71), avg. gap size = 0.0 (0 / 0)


355 18.92 5.41 0.00 scaffold59|size999685 697119 697192 (285260) C genome_5_21030#DNA (1148) 490 413 m_b614s001i5 162465

  scaffold59|si     697119 CAGGGAGGACATGATGGGAGAGACGCCAGCCATCAAAAACAGTGCAATTC 697168
                            i        i          v   v i  iivii       iv      
C genome_5_2103        490 CGGGGAGGACGTGATGGGAGACACGACGGCTGGTGAAAACAGCTCAATTC 441

  scaffold59|si     697169 CCACGGCAACGAGGG----GAGTTGGCA 697192
                                  i       ----  v      
C genome_5_2103        440 CCACGGCGACGAGGGAAATGATTTGGCA 413

Matrix = 20p45g.matrix
Kimura (with divCpGMod) = 15.64
Transitions / transversions = 1.80 (9/5)
Gap_init rate = 0.01 (1 / 73), avg. gap size = 4.00 (4 / 1)


1770 6.12 0.43 0.43 scaffold59|size999685 697184 697413 (285039) C rnd-1_family-284#Unknown (640) 232 3 m_b614s001i6 162466

  scaffold59|si     697184 GAGTTGGCATTTTTTAGTGCCTGAAAAATTGAAATGGCAACGTTAACCAA 697233
                                v             ? i                      v     
C rnd-1_family-        232 GAGTTTGCATTTTTTAGTGNCCGAAAAATTGAAATGGCAACGTTCACCAA 183

  scaffold59|si     697234 ATACAGCCCGAAAAGGAACCCGTTCCCAAAAAAAATTATGTTGGCCATCT 697283
                               i                  - v i          i   ?i    i 
C rnd-1_family-        182 ATACGGCCCGAAAAGGAACCCGT-CACGAAAAAAATTACGTTNACCATTT 134

  scaffold59|si     697284 TTTT-GGCAACTTTAACGAATTCTTACCGTGGCTGCATCGGCGAAGTTAG 697332
                               -       ?? ?                     i          i 
C rnd-1_family-        133 TTTTTGGCAACTNNANCGAATTCTTACCGTGGCTGCACCGGCGAAGTTGG 84

  scaffold59|si     697333 GGGTCTAGTTACCATTTCGGCGAAGTGGGTGACAAAATAGTGAATAGATG 697382
                                                                      v    ? 
C rnd-1_family-         83 GGGTCTAGTTACCATTTCGGCGAAGTGGGTGACAAAATAGTGACTAGANG 34

  scaffold59|si     697383 ATAAATTAGCAACCGTGGCTGCAACCAGTCT 697413
                           i    ?     ?              i    
C rnd-1_family-         33 GTAAANTAGCANCCGTGGCTGCAACCGGTCT 3

Matrix = 20p45g.matrix
Kimura (with divCpGMod) = 4.44
Transitions / transversions = 2.50 (10/4)
Gap_init rate = 0.01 (2 / 229), avg. gap size = 1.00 (2 / 2)


21 18.50 2.04 0.00 scaffold59|size999685 697583 697631 (284821) (GGTA)n#Simple_repeat 1 50 (0) m_b614s252i1 162467

  scaffold59|si     697583 GGAAGGTAGGTAGTTAGGTAGGCA-GCGGGTAGGTAGGTAGGACGGCAGG 697631
                             v          v        i - ii              vv  i   
  (GGTA)n#Simpl          1 GGTAGGTAGGTAGGTAGGTAGGTAGGTAGGTAGGTAGGTAGGTAGGTAGG 50

Matrix = Unknown
Transitions / transversions = 1.00 (4/4)
Gap_init rate = 0.02 (1 / 48), avg. gap size = 1.00 (1 / 1)


15 22.43 0.00 9.68 scaffold59|size999685 697963 698030 (284422) (CCT)n#Simple_repeat 1 62 (0) m_b614s252i2 162468

  scaffold59|si     697963 CCTCCTGCTGCATCCACCATCGTCCCACTCCTTCCAACCACCACCCTCCT 698012
                                 v  - v   v  -  v   iv    -   -v  v  -i      
  (CCT)n#Simple          1 CCTCCTCCT-CCTCCTCC-TCCTCCTCCTCC-TCC-TCCTCC-TCCTCCT 45

  scaffold59|si     698013 CCTCCCTCCTCCGCCCCC 698030
                              -        v  i  
  (CCT)n#Simple         46 CCT-CCTCCTCCTCCTCC 62

Matrix = Unknown
Transitions / transversions = 0.38 (3/8)
Gap_init rate = 0.09 (6 / 67), avg. gap size = 1.00 (6 / 6)


22 11.21 2.56 0.00 scaffold59|size999685 698060 698098 (284354) (CAA)n#Simple_repeat 1 40 (0) m_b614s252i3 162469

  scaffold59|si     698060 CAACAACAACAA-AACAACCATGACAACAACAACGACAAC 698098
                                       -      v ii           i     
  (CAA)n#Simple          1 CAACAACAACAACAACAACAACAACAACAACAACAACAAC 40

Matrix = Unknown
Transitions / transversions = 3.00 (3/1)
Gap_init rate = 0.03 (1 / 38), avg. gap size = 1.00 (1 / 1)


14 9.55 0.00 0.00 scaffold59|size999685 698695 698717 (283735) (TGG)n#Simple_repeat 1 23 (0) m_b614s252i4 162470

  scaffold59|si     698695 TGGTGGTGGTGGTGGTGATGATG 698717
                                            i  i  
  (TGG)n#Simple          1 TGGTGGTGGTGGTGGTGGTGGTG 23

Matrix = Unknown
Transitions / transversions = 1.00 (2/0)
Gap_init rate = 0.00 (0 / 22), avg. gap size = 0.0 (0 / 0)


12 3.79 3.03 9.68 scaffold59|size999685 698728 698760 (283692) (GGAGA)n#Simple_repeat 1 31 (0) m_b614s252i5 162471

  scaffold59|si     698728 GGATGAGGAGAGTGAGAGG-GTGGAGATGGAGAG 698760
                              -        -      - v     -      
  (GGAGA)n#Simp          1 GGA-GAGGAGAG-GAGAGGAGAGGAGA-GGAGAG 31

Matrix = Unknown
Transitions / transversions = 0.00 (0/1)
Gap_init rate = 0.12 (4 / 32), avg. gap size = 1.00 (4 / 4)


13 9.32 0.00 0.00 scaffold59|size999685 698840 698862 (283590) (CATG)n#Simple_repeat 1 23 (0) m_b614s252i6 162472

  scaffold59|si     698840 CATGCATGCATGCATCCATCCAT 698862
                                          v   v   
  (CATG)n#Simpl          1 CATGCATGCATGCATGCATGCAT 23

Matrix = Unknown
Transitions / transversions = 0.00 (0/2)
Gap_init rate = 0.00 (0 / 22), avg. gap size = 0.0 (0 / 0)


13 31.54 0.00 0.00 scaffold59|size999685 699222 699268 (283184) (ATG)n#Simple_repeat 1 47 (0) m_b614s252i7 162473

  scaffold59|si     699222 ATGATGATGAGGAATTTGACGATGATGCAGTTGTTGAGAATGAGGAT 699268
                                     v  vvv   i       vv v  v   vi    v   
  (ATG)n#Simple          1 ATGATGATGATGATGATGATGATGATGATGATGATGATGATGATGAT 47

Matrix = Unknown
Transitions / transversions = 0.20 (2/10)
Gap_init rate = 0.00 (0 / 46), avg. gap size = 0.0 (0 / 0)


13 27.40 3.39 1.67 scaffold59|size999685 701240 701298 (281154) (TCTCTT)n#Simple_repeat 1 60 (0) m_b614s252i8 162474

  scaffold59|si     701240 TCGCTTT-TCTTACTCTTTTTCTTACCCTTTTTATTTTCACCTTCGACCT 701288
                             v    -    v      i    v i    i -i    v i   vvii 
  (TCTCTT)n#Sim          1 TCTCTTTCTCTTTCTCTTTCTCTTTCTCTTTCT-CTTTCTCTTTCTCTTT 49

  scaffold59|si     701289 -TCTTTCTCTT 701298
                           -          
  (TCTCTT)n#Sim         50 CTCTTTCTCTT 60

Matrix = Unknown
Transitions / transversions = 1.17 (7/6)
Gap_init rate = 0.05 (3 / 58), avg. gap size = 1.00 (3 / 3)


27 3.45 0.00 0.00 scaffold59|size999685 702420 702449 (280003) (TAGGAGG)n#Simple_repeat 1 30 (0) c_b614s251i0 162475

  scaffold59|si     702420 TAGGAGGTAGAAGGTAGGAGGTAGGAGGTA 702449
                                     i                   
  (TAGGAGG)n#Si          1 TAGGAGGTAGGAGGTAGGAGGTAGGAGGTA 30

Matrix = Unknown
Transitions / transversions = 1.00 (1/0)
Gap_init rate = 0.00 (0 / 29), avg. gap size = 0.0 (0 / 0)


29 15.32 3.85 3.85 scaffold59|size999685 702462 702539 (279913) (GGTA)n#Simple_repeat 1 78 (0) m_b614s252i9 162476

  scaffold59|si     702462 GGTACG-AGGTATG-AGGTAGGTAGGTAAGTACGTAGCTAGGTATGTAAG 702509
                               v -     v -             i   v    v      v   i 
  (GGTA)n#Simpl          1 GGTAGGTAGGTAGGTAGGTAGGTAGGTAGGTAGGTAGGTAGGTAGGTAGG 50

  scaffold59|si     702510 TGGGTA-GTAGGTGAGGCACAGTAGGTGAGG 702539
                            i    -      -   i -i      -   
  (GGTA)n#Simpl         51 TAGGTAGGTAGGT-AGGTA-GGTAGGT-AGG 78

Matrix = Unknown
Transitions / transversions = 1.00 (5/5)
Gap_init rate = 0.08 (6 / 77), avg. gap size = 1.00 (6 / 6)


248 13.51 0.00 0.00 scaffold59|size999685 702635 702671 (279781) C rnd-5_family-3853#Unknown (0) 354 318 m_b614s001i7 162477

  scaffold59|si     702635 TACTAGCAGCAGCTGCAATACTTTTTGCGGCAGGCAA 702671
                                     v       v i       i   i    
C rnd-5_family-        354 TACTAGCAGCCGCTGCAAGATTTTTTGCAGCAAGCAA 318

Matrix = 20p45g.matrix
Kimura (with divCpGMod) = 15.04
Transitions / transversions = 1.50 (3/2)
Gap_init rate = 0.00 (0 / 36), avg. gap size = 0.0 (0 / 0)


1060 25.75 5.03 3.15 scaffold59|size999685 702647 703083 (279369) C rnd-3_family-180#Unknown (2) 458 14 m_b614s001i8 162478

  scaffold59|si     702647 CTGCAATACTTTTTGCGGCAGGCAAT---GAAGGGAA-TCATGTCTCTAT 702692
                                 v i       i        v---    ii  -   -i?   - v
C rnd-3_family-        458 CTGCAAGATTTTTTGCAGCAGGCAAGANAGAAGAAAAATCA-ANCTC-AG 411

  scaffold59|si     702693 CTGAACCGTGAGGTTTGCACATCATGTTGGAG-TTTTGTGATTGTCTAAG 702741
                              v   i  ---   ?i              -    v      i     
C rnd-3_family-        410 CTGCACCATG---TTTNTACATCATGTTGGAGGTTTTCTGATTGCCTAAG 364

  scaffold59|si     702742 TCTCATTCATTGAAATGAAGGGAGCGTAAAA-TTTAACATCAAAAATGAG 702790
                                   i  i   iii   i   i i  i-     v  i     v?i 
C rnd-3_family-        363 TCTCATTCGTTAAAACAGAGGAAGCATGAAGTTTTAAAATTAAAAAANGG 314

  scaffold59|si     702791 GTAGT---------GTTGC--AGTA-TGTGCCCAGCAGTAACCCTATGAC 702828
                            i v ---------    ?--?   -i  i  i v--  v   v  i   
C rnd-3_family-        313 GCATTANATGACTGGTTGNTANGTACCGTACCTAT--GTTACCGTACGAC 266

  scaffold59|si     702829 AAGTACATATTGAAGGTACGAAACAAAGATATAACATTGAAAAATCATGT 702878
                            ?   ii ? i   iv iv     i   --    iiv  -?vvi      
C rnd-3_family-        265 ANGTATGTNTCGAAACTGAGAAACGAAG--ATAATGGTG-NCTGTCATGT 219

  scaffold59|si     702879 C---TTTGATGAGCAAGTATAGATGGAATA-CGAGCTTGTGTGCCTACCA 702924
                            --- v  v      viv  iv   ?  i -i i  v         -- i
C rnd-3_family-        218 CATGTGTGTTGAGCATAAATGCATGNAACAGTGGGCGTGTGTGCCT--CG 171

  scaffold59|si     702925 TGAACTTTGTGAGCACAGTGAATGCAGGTCGGTGCACCGAATGAAATGAC 702974
                             vi     i v      i v    i iivv iv v i  -- ivvi   
C rnd-3_family-        170 TGCGCTTTGCGTGCACAGCGCATGCGGACGCGCTCTCTGA--GGCCCGAC 123

  scaffold59|si     702975 CTGTCAATGTTATAAGAAATTTATTTGCATGACAGCTTTTTGACTGTTAA 703024
                           i   i   v     i v    vi       i   ? ? v  v  ii    
C rnd-3_family-        122 TTGTTAATTTTATAGGTAATTAGTTTGCATAACANCNTGTTCACCATTAA 73

  scaffold59|si     703025 ATGTCTTGATCAATACCTTAAATAAGTCACCTTGTACATACATAGTTCAA 703074
                              i   i       i  ivvv  i  v i vi   ?v     v  v?  
C rnd-3_family-         72 ATGCCTTAATCAATATCTCTCTTAGGTAATCGCGTANCTACATCGTGNAA 23

  scaffold59|si     703075 ATACTTATC 703083
                           v ? i    
C rnd-3_family-         22 TTNCCTATC 14

Matrix = 20p45g.matrix
Kimura (with divCpGMod) = 28.98
Transitions / transversions = 1.42 (64/45)
Gap_init rate = 0.05 (23 / 436), avg. gap size = 1.57 (36 / 23)


326 16.64 0.00 25.56 scaffold59|size999685 703090 703202 (279250) rnd-2_family-88#Unknown 898 987 (22) m_b614s001i9 162479

  scaffold59|si     703090 AAAAGTGAAAAAGGTATCTCACTGGAGAACGAGGAAAAAAGAGAAGGAGA 703139
                                       iv i        i    --------------    i -
  rnd-2_family-        898 AAAAGTGAAAAAACTGTCTCACTGAAGAA--------------AAGGGG- 932

  scaffold59|si     703140 ACAACCAACTCAGTTTCCAATGCTACTAGGATTTTGAAAAAATCTCGATA 703189
                           --------             i v    i                i   v
  rnd-2_family-        933 --------CTCAGTTTCCAATACAACTAAGATTTTGAAAAAATCTTGATT 974

  scaffold59|si     703190 ATAAAAAAGTTTG 703202
                           vv      vi   
  rnd-2_family-        975 TGAAAAAATCTTG 987

Matrix = 20p45g.matrix
Kimura (with divCpGMod) = 17.59
Transitions / transversions = 1.33 (8/6)
Gap_init rate = 0.21 (23 / 112), avg. gap size = 1.00 (23 / 23)

345 19.13 0.00 2.94 scaffold59|size999685 703120 703189 (279263) rnd-1_family-91#Unknown 2 69 (0) m_b614s001i10 162479

  scaffold59|si     703120 GAGGAAAAAAGAGAAGGAGAACAACCAACTCAGTTTCCAATGCTACTAGG 703169
                             i   ii ii          v -- ii            ii v    i 
  rnd-1_family-          2 GAAGAAGGAGAAGAAGGAGAAAA--CGGCTCAGTTTCCAACACAACTAAG 49

  scaffold59|si     703170 ATTTTGAAAAAATCTCGATA 703189
                                          i    
  rnd-1_family-         50 ATTTTGAAAAAATCTTGATA 69

Matrix = 20p45g.matrix
Kimura (with divCpGMod) = 21.28
Transitions / transversions = 5.50 (11/2)
Gap_init rate = 0.03 (2 / 69), avg. gap size = 1.00 (2 / 2)


376 25.86 9.36 2.75 scaffold59|size999685 703186 703356 (279096) C rnd-1_family-1369#Unknown (87) 563 382 m_b614s001i11 162480

  scaffold59|si     703186 GATAATAAAAAAGTTTGGGGCTTTAATAGATGTCCATATCTTTT-TGCTT 703234
                              iii       v--   i     v   vv v  ii i     -   --
C rnd-1_family-        563 GATGGCAAAAAAGG--GGGACTTTACTAGTAGGCCGCACCTTTTGTGC-- 518

  scaffold59|si     703235 CTCCAATGGCCAA--AGTCCAGTATGCCAACAAGCCAGTG--GGGGAAGG 703280
                                      v --     i   v  viii i    v  --    i   
C rnd-1_family-        517 CTCCAATGGCCCAATAGTCCGGTAGGCAGGTAGGCCATTGGAGGGGGAGG 468

  scaffold59|si     703281 TGCGCAGG-TGA-------TATTAACTTTTTACAATTATTTCATTGTGTG 703322
                             v  i  -   -------  i   v  v vvii ii iviii       
C rnd-1_family-        467 TGGGCGGGTTGATTAAAACTACTAAATTATGCTGACCACACTGTTGTGTG 418

  scaffold59|si     703323 CTT-GGTTGCA--CTTAGAATTTACGCAAATTATGAG 703356
                              -    v  --   -  vi  vv            
C rnd-1_family-        417 CTTAGGTTTCAATCTT-GATCTTCAGCAAATTATGAG 382

Matrix = 20p45g.matrix
Kimura (with divCpGMod) = 29.69
Transitions / transversions = 1.26 (24/19)
Gap_init rate = 0.07 (12 / 170), avg. gap size = 1.75 (21 / 12)


432 20.91 7.27 7.27 scaffold59|size999685 703707 703871 (278581) C rnd-1_family-1369#Unknown (9) 641 477 m_b614s001i12 162481

  scaffold59|si     703707 CTTGCCTTAGTCACCATGCCTTTG-TGTAACTTTCATTTGGGCACCAACG 703755
                             i           i -i i i  -  i v      v  i     i   v
C rnd-1_family-        641 CTCGCCTTAGTCACTA-ACTTCTGCTGCACCTTTCAGTTAGGCACTAACT 593

  scaffold59|si     703756 AT----ATTATC---AAG-AATAATAAAGGACCAATGTTAGTGAAAAAAT 703797
                             ----     i---   -  i  i v    ------- i i-      v
C rnd-1_family-        592 ATTTACATTATTCCAAAGTAACAACACAGGA-------TGGC-AAAAAAG 551

  scaffold59|si     703798 GGGTGCTTTACTAGTAGTCCATACATTTT-CATCTCCAATGGCCAAAGTA 703846
                              vi            v  ii  v    -iii           v  -  
C rnd-1_family-        550 GGGGACTTTACTAGTAGGCCGCACCTTTTGTGCCTCCAATGGCCCAA-TA 502

  scaffold59|si     703847 TTCCGGTATACCAAGG--GGGCATTGG 703871
                           v       vi --   --  v      
C rnd-1_family-        501 GTCCGGTAGGC--AGGTAGGCCATTGG 477

Matrix = 20p45g.matrix
Kimura (with divCpGMod) = 23.28
Transitions / transversions = 1.67 (20/12)
Gap_init rate = 0.11 (18 / 164), avg. gap size = 1.33 (24 / 18)


464 26.13 10.32 8.77 scaffold59|size999685 703881 704161 (278291) C rnd-5_family-1667#LTR/Ngaro (1) 1199 915 m_b614s001i13 162482

  scaffold59|si     703881 GCCACAGGCAACAAAAAATGGGTGGGTATGAGTGGGTAGAGATGTCA-AA 703929
                                    v i v i --   i       i     vi   i     -i 
C rnd-5_family-       1199 GCCACAGGCCATACAGA--GGGCGGGTATGGGTGGGAGGAGGTGTCATGA 1152

  scaffold59|si     703930 GGGGGGCAGCTCAGGAAAGTACAGACTAATATGGGAGCAGTAGAAGTAGT 703979
                            iv  i       --------    ---------  -----    iv v 
C rnd-5_family-       1151 GATGGACAGCTCA--------CAGA---------GA-----AGAAAGATT 1124

  scaffold59|si     703980 TC-AGTGACCAACAGAATATCTGAAAAGCT---AGGTTGTTGGG------ 704019
                           i -          vi  -i  iv  ii  v---    iiv    ------
C rnd-5_family-       1123 CCCAGTGACCAACTAAA-GTCCCAAGGGCAGGAAGGTCAGTGGGTAGAGA 1075

  scaffold59|si     704020 -----GAGAGAAAAAAT-----------CCAGTGGTTCAGTACAGTCCCA 704053
                           -----       i   v-----------         vvii      i i
C rnd-5_family-       1074 TAAGGGAGAGAAGAAAGGAGTAGGAAAACCAGTGGTTGCACACAGTCTCG 1025

  scaffold59|si     704054 AAAGCA-ACATAACCAACGG-AAAGCAATGCATTGGGCAAAACAGATTGG 704101
                           i     - v i     ii  -   vi v     v   vv  iiv    v 
C rnd-5_family-       1024 GAAGCAGAAACAACCAGTGGGAAATTATTGCATGGGGACAAGTTGATTTG 975

  scaffold59|si     704102 GAATCAGCATGTAGTCACCAGCCATGAGCATTCACTGGCTATAGTCCCAC 704151
                                  viv      i        i      ivvi  vi       ii 
C rnd-5_family-        974 GAATCAGGGAGTAGTCGCCAGCCATAAGCATTTTGCGGGCATAGTCCTGC 925

  scaffold59|si     704152 ATCAGAAGAG 704161
                               iii   
C rnd-5_family-        924 ATCAAGGGAG 915

Matrix = 20p45g.matrix
Kimura (with divCpGMod) = 30.70
Transitions / transversions = 1.58 (41/26)
Gap_init rate = 0.12 (33 / 280), avg. gap size = 1.64 (54 / 33)


1187 30.61 3.83 4.38 scaffold59|size999685 704292 704865 (277587) C rnd-5_family-1667#LTR/Ngaro (513) 687 117 m_b614s001i14 162482

  scaffold59|si     704292 AAGATCTGTACCAGCGGGATGTCAGCAGAGGTG--GATTGATGTTGCAGA 704339
                               v iv i   ii    ii  v -- v    --  v   v  i v  i
C rnd-5_family-        687 AAGAGCCTTGCCAATGGGACATCTG--GTGGTGCTGAGTGAAGTCGGAGG 640

  scaffold59|si     704340 TGGATAGGCCTTGTTGAATAACTGCCTTAATGAGACAAAAATACGGATCC 704389
                            -- v   v vi  i    i i   i  i ivi    v  i     i   
C rnd-5_family-        639 T--AAAGGACACGTCGAATGATTGCTTTGACTGGACACAAGTACGGGTCC 592

  scaffold59|si     704390 CCACTCCAACCAAGACCTCAATGACTTCACCTTAGTCATT--ATTCTTTT 704437
                                v  v  v - i -    i  i      i--   ii--   i  i 
C rnd-5_family-        591 CCACTGCACCCCA-ATC-CAATAACCTCACCTC--TCACCCCATTTTTCT 546

  scaffold59|si     704438 GAGCAGTGAATGTAAGTGAGGGCAAACAAGCTTTAA-AATGAGAACCACT 704486
                            iv       v  i  v    vv  i iv    vi -      vi vivv
C rnd-5_family-        545 GGTCAGTGAAGGTGAGAGAGGCAAAGCGTGCTTGGAGAATGAGTGCGGGA 496

  scaffold59|si     704487 GAGTCACAGATAATGTCCAACCCATGCTGACATATGAATAACTGAACATC 704536
                                 iii v  vi i   v vv       vv     v ii  i     
C rnd-5_family-        495 GAGTCATGAAGAAGATTCAAGCGCTGCTGACCAATGAAAAGTTGGACATC 446

  scaffold59|si     704537 GCCAAACCAAAATAGGGCTGATTCATTCTTGTTA---TCAATTTATACAC 704583
                           ivvi  v i   vi   iv     ---i v    ---   i v   v v 
C rnd-5_family-        445 AGAGAAACGAAAGGGGGTAGATTC---TTGGTTAGAGTCAGTGTATTCCC 399

  scaffold59|si     704584 AGGGCAGTGGTAAGAAGAAGAAAGACATGACTATCATTTCAGCAACAGCC 704633
                           vv   v vi v i      i  i vv    i      v  v        v
C rnd-5_family-        398 CCGGCCGAAGAAGGAAGAAAAAGGCAATGATTATCATATCTGCAACAGCA 349

  scaffold59|si     704634 ATATAGTAGG--AATAGGACTGGAGAAAATGCTGTGCCACGTAAGCAATA 704681
                            i-i  v  i--iv i i     vvi  -  ii    i v   v     i
C rnd-5_family-        348 AC-CAGAAGACTGTTGGAACTGGTTGAA-TGTCGTGCTAAGTATGCAATG 301

  scaffold59|si     704682 TGACTGATGTCACTGTTAGGAA-AGGTTGGAC---ACATGTGAGAGTGGA 704727
                               v    vi  viv v    -     vv  ---   v v i   --i 
C rnd-5_family-        300 TGACGGATGATACGAATTGGAACAGGTTTTACCCGACAAGGGGGAG--AA 253

  scaffold59|si     704728 GTCTTTTCCCCCCAGGCTGCAACCATGCATTGGAGATGAAAATCAATCTT 704777
                           vi   i iiii   v  i        i ii      i i  i     i  
C rnd-5_family-        252 TCCTTCTTTTTCCATGCCGCAACCATACGCTGGAGACGGAAGTCAATTTT 203

  scaffold59|si     704778 TCCCATAGAATTCAAGTTAATTTAAGTGTGGGTCCTTGGTCCCCATGTGG 704827
                              v      -----     ii-----    i  i i  i          
C rnd-5_family-        202 TCCAATAGAA-----GTTAACC-----GTGGATCTTCGGCCCCCATGTGG 163

  scaffold59|si     704828 AGGA-----TATATAAC---CTGTATGTAAGCTTCAGTTGATTGAG 704865
                               ----- i ii   --- i   i           ii  ii   
C rnd-5_family-        162 AGGAACGTCTGTGCAACGTGCCGTACGTAAGCTTCAGCCGACCGAG 117

Matrix = 20p45g.matrix
Kimura (with divCpGMod) = 35.90
Transitions / transversions = 1.37 (97/71)
Gap_init rate = 0.06 (34 / 573), avg. gap size = 1.38 (47 / 34)


805 27.00 1.67 1.24 scaffold59|size999685 704868 705107 (277345) rnd-1_family-1346#Unknown 34 274 (1) m_b614s001i15 162483

  scaffold59|si     704868 TGGTTTGGGTCACACTACTAGCAGATACTCCCTGTTGGACTGTTTTGTGA 704917
                              i     vvi  i   i     ?v      vv           iv   
  rnd-1_family-         34 TGGCTTGGGAGGCATTACCAGCAGNGACTCCCGCTTGGACTGTTTCCTGA 83

  scaffold59|si     704918 GAAGTACTGAAGTGAAGGCAGAAAGTATCTGCGGTGATGGGGTACAGAGT 704967
                            v  ii v     v v   i        iv       i     v  i   
  rnd-1_family-         84 GCAGCGCGGAAGTCACGGCGGAAAGTATTGGCGGTGACGGGGTCCAAAGT 133

  scaffold59|si     704968 GGATAGCCAGCATTCTGAGGCAA--GAAATGAGAGCAAGAGTCAAGGAAT 705015
                           v    ?  ii       i     --  iii  ?  --i   i   v  ii
  rnd-1_family-        134 TGATANCCGACATTCTGGGGCAAATGAGGCGANAG--GGAGCCAATGAGC 181

  scaffold59|si     705016 TTAGGCCATGTGAGATGTCAGTTCCATAAAC-AGACACTAACAATTGGGG 705064
                            ii     v  v     vv i iv i- i  - ?i  ii i    vv  v
  rnd-1_family-        182 TCGGGCCAGGTCAGATGAAAATCGCG-AGACAANGCATCAGCAATGTGGT 230

  scaffold59|si     705065 TGCAGGGACCAGAAATGTAGTCAAACCA-ATAATATAATGGTGG 705107
                             v   vi  ?              v i-ivi i   ii     
  rnd-1_family-        231 TGGAGGCGCCNGAAATGTAGTCAAAACGTGGGACATAGCGGTGG 274

Matrix = 20p45g.matrix
Kimura (with divCpGMod) = 28.08
Transitions / transversions = 1.46 (38/26)
Gap_init rate = 0.03 (6 / 239), avg. gap size = 1.17 (7 / 6)


583 29.05 7.20 4.81 scaffold59|size999685 705784 706047 (276405) rnd-5_family-1668#Unknown 1 270 (498) m_b614s001i16 162484

  scaffold59|si     705784 AACCGCTTTGAGGGTTCAC-AAGTACAATCACCCT-CCGTAGTGTCTTAC 705831
                              v  i        i v - i v   i       - i i  iv    iv
  rnd-5_family-          1 AACAGCCTTGAGGGTCCCCCAGGAACAGTCACCCTGCTGCAGCTTCTTGA 50

  scaffold59|si     705832 TAGAGGCATGATCATGGC-AAGCTGGTCAAT----------ATTCAAACA 705870
                           v   ?i ?v v  ii   -iv     vv i ----------i  iii  i
  rnd-5_family-         51 GAGANACNGGTTCGCGGCTGCGCTGGGGAGTCGCCGGTGTCGTTTGGACG 100

  scaffold59|si     705871 AAACACATGATCATCAAAGGTACTAAGCAAGACCCGACAATGACAAACTT 705920
                           i  i    ---      v  iii i    i  i------ i i ii   i
  rnd-5_family-        101 GAATACAT---CATCAATGGCGTTGAGCAGGAT------ACGGCGGACTC 141

  scaffold59|si     705921 GGCAACTGTTGGAGTGGAGCCGGGCAAGTCCAATGAAATTTTCAACAAAG 705970
                            i i vii  i  i      i       i        i iv  v     ?
  rnd-5_family-        142 GACGAGCATTAGAATGGAGCTGGGCAAGCCCAATGAAGTCATCCACAAAN 191

  scaffold59|si     705971 ACATCCATGTAAGACAATGGTGTGGATGGAAATGG--GGGATAGAGCCCA 706018
                                ? i        iv  ivvi           --     i iv ---
  rnd-5_family-        192 ACATCNACGTAAGACAGAGGCTGAGATGGAAATGGGAGGGATGGGTC--- 238

  scaffold59|si     706019 GGCAAGCTGTG--CTGAAGAT-GGCAG-GACTG 706047
                           -i i   i i --i  v   i-     -     
  rnd-5_family-        239 -ACGAGCCGCGGCTTGTAGACAGGCAGTGACTG 270

Matrix = 20p45g.matrix
Kimura (with divCpGMod) = 31.19
Transitions / transversions = 2.65 (53/20)
Gap_init rate = 0.08 (21 / 263), avg. gap size = 1.52 (32 / 21)


725 21.90 9.82 2.29 scaffold59|size999685 706024 706308 (276144) rnd-5_family-1668#Unknown 454 759 (9) m_b614s001i17 162484

  scaffold59|si     706024 GCTGTGCTGAAGATGGCAGGACTGTGTTTG-AGCCCATGGTGAGGACAAA 706072
                             ?          i? v?  i    vi  v- ?     ? v?     ---
  rnd-5_family-        454 GCNGTGCTGAAGACNGGNGGGCTGTTCTTCCANCCCATNGGNAGGAC--- 500

  scaffold59|si     706073 TACCAGTGG-AAATGCCGTCAGTGGTTC--ATTCCCTTCCAGATTAGGAA 706119
                           ---   v  -  i   vi ?  v     --   v  v  iiv v    i 
  rnd-5_family-        501 ---CAGGGGTAAGTGCAATNAGGGGTTCTGATTGCCGTCTGCAGTAGGGA 547

  scaffold59|si     706120 AGATCGAACCTAGCTAAGGAATGTCTTCAATAGTACGA--TAAAGATGGT 706167
                            v   i?   v    vi  i     v  vi -  ?   -- vv vii   
  rnd-5_family-        548 ATATCANACCAAGCTTGGGGATGTCGTCTGT-GTNCGACGTCCACGCGGT 596

  scaffold59|si     706168 AGAAGCCATCAC---------------TAAGCTGTTCTGGGCCAAAGGCG 706202
                                       --------------- i  ?  vv i  v   ?i    
  rnd-5_family-        597 AGAAGCCATCACTGANATCCGCCTTGATGAGNTGAACCGGCCCANGGGCG 646

  scaffold59|si     706203 GGGTAAACAAGAATGATTTTACAAAGGATAGATTCAAGGGCATGAAAAAT 706252
                            ?  vii ?  v v?    i  i?     iviv            vv  v
  rnd-5_family-        647 GNGTTGGCNAGCAGNATTTCACGNAGGATGCGGTCAAGGGCATGACCAAA 696

  scaffold59|si     706253 TTACATGGACTCCAAGGTGGCATGTTGTAGGGTATCAACAT-------GA 706295
                           i i     v     ?  i?   v ?v ?  ?  ?   v   ------- ?
  rnd-5_family-        697 CTGCATGGCCTCCANGGCNGCAAGNGGNAGNGTNTCATCATTGACGNCGN 746

  scaffold59|si     706296 ACCAGCTGTACTC 706308
                               ??    v  
  rnd-5_family-        747 ACCANNTGTAGTC 759

Matrix = 20p45g.matrix
Kimura (with divCpGMod) = 26.40
Transitions / transversions = 0.74 (26/35)
Gap_init rate = 0.05 (13 / 284), avg. gap size = 2.69 (35 / 13)


1462 29.16 3.91 3.17 scaffold59|size999685 706511 707073 (275379) rnd-1_family-1252#Unknown 237 803 (1604) m_b614s001i18 162485

  scaffold59|si     706511 TGCATCTAGTGATGCAGGAGTTTGGAGGCAGCATGATGTACATTACAGAG 706560
                              v v              viv  ?   v v            i iv  
  rnd-1_family-        237 TGCTTGTAGTGATGCAGGAGGCGGGNGGCTGGATGATGTACATTGCGTAG 286

  scaffold59|si     706561 GATGGCAAAAACATTTTTGGAGCAATGTTGCTGGACAAATTTTTTCCA-C 706609
                           ivii vi  iv ii iivv iv ivi       i     v vii    - 
  rnd-1_family-        287 ATCAGAGAAGTCGCTCCGTGGCCGCCGTTGCTGAACAAAGTGCCTCCAAC 336

  scaffold59|si     706610 CCAATTGTTGCAGCAGCTTCAGATCATGAAAAA-ATACTCACCTAACTCC 706658
                                  i   i   i  i  v   vi iiv  -i               
  rnd-1_family-        337 CCAATTGCTGCGGCAACTCCACATCCCGGGCAATGTACTCACCTAACTCC 386

  scaffold59|si     706659 CTGTGGACCTTAGCAACTAAAGCAGT-GGAACCTTCTTAGAAGTAGGGGA 706707
                           i  v i  i  i   i v      i -  vi        - i iv  v  
  rnd-1_family-        387 TTGGGAACTTTGGCAGCAAAAGCAATAGGTGCCTTCTTA-AGGCCGGTGA 435

  scaffold59|si     706708 CATAGCCATGGGGACAG-TGCTTTTCTCGTGTGAGACTGAAGGGAGGTTT 706756
                              i    i   v v  -?        iv  v v      vvv v iiiv
  rnd-1_family-        436 CATGGCCACGGGCAGAGANGCTTTTCTTTTGAGTGACTGACTTGTGACCA 485

  scaffold59|si     706757 ATGCAGC-AATGGGAGCTTGGTAC---TTTGTGG------TGCTAAATAC 706796
                              v i -i   v i ---     ---i   vi ------i v i   i 
  rnd-1_family-        486 ATGGAACTGATGCGGG---GGTACATACTTGAAGAGAAGTCGATGAATGC 532

  scaffold59|si     706797 AATTGGGGTGGCAACAGAATGG--TAGTGGTAGGATGAGGGGCAAGTTGA 706844
                                       i     i   -- ii       --------  i i vi
  rnd-1_family-        533 AATTGGGGTGGCGACAGAGTGGGCTGATGGTAGG--------CAGGCTTG 574

  scaffold59|si     706845 AGAA-AGAAGG---ACTTGGGTATTTGCAAAGCTACCTAGGACCCCATTC 706890
                               - v    ---  i  i? --  i i           i vv   i  
  rnd-1_family-        575 AGAACATAAGGGTGACCTGANT--TTACGAAGCTACCTAGAAAACCACTC 622

  scaffold59|si     706891 CTGTCAACTCTTCAAGAATTATAACATTCAGTACAGCAACCTACCAAATA 706940
                            i i    v i   i  iivi  i  i   i i  v   vivi   i  v
  rnd-1_family-        623 CCGCCAACACCTCAGGAGCGGTAGCACTCAATGCACCAAGTGGCCAGATC 672

  scaffold59|si     706941 AGCATATTCTG-TAGTGCTACATGGAGATATGGTGACGGAAG-TGGGGTC 706988
                                 i  i - iii -  i    -  i   i v - v   -i    v 
  rnd-1_family-        673 AGCATACTCCGCTGACG-TATATGG-GACATGATCA-GCAAGACGGGGAC 719

  scaffold59|si     706989 ACTTTGTGTTGCCCTGGCCCTTGGTGTAGCAAGTAACACCCATTGGTGCT 707038
                               i       v   v     v  i iii   i  vi v   v  v vv
  rnd-1_family-        720 ACTTCGTGTTGCACTGCCCCTTTGTATGATAAGCAAGGCACATGGGAGAG 769

  scaffold59|si     707039 CCATCAACCTTAGAGGCAGGCAATGTTCAACATCT 707073
                                  i   v    i     i  ii i -    
  rnd-1_family-        770 CCATCAATCTTCGAGGTAGGCAGTGCCCGA-ATCT 803

Matrix = 20p45g.matrix
Kimura (with divCpGMod) = 32.85
Transitions / transversions = 1.61 (98/61)
Gap_init rate = 0.05 (30 / 562), avg. gap size = 1.33 (40 / 30)


273 28.80 4.96 2.42 scaffold59|size999685 707094 707214 (275238) C genome_5_4290#DNA (25) 433 310 m_b614s001i19 162486

  scaffold59|si     707094 TCCTCTGGTATTCAATGGCTACCTTTTTGCCAGAAAAGGTAGCTAC-ATA 707142
                               v  i  i i i  i        v viiv     -ii vi  v-   
C genome_5_4290        433 TCCTATGATACTTAGTGACTACCTTTATTTTTGAAAA-ACATTTAAGATA 385

  scaffold59|si     707143 TCTACTACTAAT-----AAAATTGATGTGATCACCATTGGATATGCCATG 707187
                            i i     i i-----      - ii  iiv     v    v    iiv
C genome_5_4290        384 TTTGCTACTGACCATAAAAAATT-ACATGGCAACCATGGGATTTGCCGCC 336

  scaffold59|si     707188 CAATAATTTGCAAGCAGTGGACTCCAA 707214
                              -   v iv v              
C genome_5_4290        335 CAA-AATGTAAATGCAGTGGACTCCAA 310

Matrix = 20p45g.matrix
Kimura (with divCpGMod) = 36.19
Transitions / transversions = 1.62 (21/13)
Gap_init rate = 0.04 (5 / 120), avg. gap size = 1.80 (9 / 5)


347 31.10 9.85 4.48 scaffold59|size999685 708208 708887 (273565) rnd-1_family-728#Unknown 1260 1974 (34) m_b614s001i20 162487

  scaffold59|si     708208 ATTGGAACATCCCCTTTTG--TAGAAC-TGGGATATTTTCTCATCCAAAT 708254
                            i        ivi?  iv --i v   -   v v    i i     i  i
  rnd-1_family-       1260 ACTGGAACATTATNTTCAGGACACAACGTGGCAAATTTCCCCATCCGAAC 1309

  scaffold59|si     708255 TCAAAGATTACAAATGGAC-TGAAGAATACATCATCTGTGCTGGAGTACT 708303
                           i  ? vi  i v  i   v-v    i iv vv ?   v  ---- i  i 
  rnd-1_family-       1310 CCANACGTTGCCAACGGAAAGGAAGGACCCCGCNTCTTTG----AATATT 1355

  scaffold59|si     708304 TTCC--AATAATAGAGGTTGA-TGCAAGAAGCTCACT--TTGAGTA---- 708344
                            i  --   --ii v vii  - v         v i --   ii  ----
  rnd-1_family-       1356 TCCCTGAAT--CGGTGCCCGANTTCAAGAAGCTGATTGTTTGGATACATC 1403

  scaffold59|si     708345 ------ACCTTGATCACTTTCATGTTTAAATGCTTAAGGACCAGTTTATC 708388
                           ------  i    iv     ?v    v  v    ?vii   v  ? ?  -
  rnd-1_family-       1404 TACGAAACTTTGACAACTTTNCTGTTGAACTGCTNCGAGACGAGNTNAT- 1452

  scaffold59|si     708389 ATATCACAACAATCTTACCTACTCAAATGACCAAACTTACCAAATCAGC- 708437
                           ------- i i ?v    i --i    --  --- i  ii    --i  -
  rnd-1_family-       1453 -------AGCGANGTTACTT--CCAAA--AC---ATTTGTCAAA--GGCA 1486

  scaffold59|si     708438 -------TGACAAAGCATCAGATGAGTACAAGCTTTT---AGATGATTTG 708477
                           -------i iii  i    vv v       v   v  ---   vv   i-
  rnd-1_family-       1487 AAGATATCGGTGAAACATCTCAAGAGTACACGCTGTTGTCAGAATATTC- 1535

  scaffold59|si     708478 TTATCTCAACTGATATTGCATTTCAGTGTTCTCAGGTGCCTGCATACCAT 708527
                            i i vv   ivvii i?i  ?v iv     viv    vv i   v v  
  rnd-1_family-       1536 TCACCAGAACCTCCGTCNTATNACGCTGTTCGTCGGTGGGTACATTCGAT 1585

  scaffold59|si     708528 GGGTTTTATTAGTGATTTAGCAAAAAATGTT--TCTG-CATTGGACATGA 708574
                           ?  ?   ?v?v ?  i i         v i -- v  - ivi     i  
  rnd-1_family-       1586 NGGNTTTNANCGNGACTCAGCAAAAAAAGCTATTATGTCGACGGACACGA 1635

  scaffold59|si     708575 AATGCCAGAACAATAAAAGCTCCAAACTGAATTCATTTGAGAATATCTTC 708624
                             vi     i  i- ? v  vi i i vv i     i-iv  v  i  ?v
  rnd-1_family-       1636 AAAACCAGAGCAG-ANATGCATCGAGCACAGTTCATC-ACGACTACCTNA 1683

  scaffold59|si     708625 ACAAGGTTGATCCTAGGTGTCATAGATGGG-CACAGCAACATCAGATGAA 708673
                           v i ii    v  i        ?       - v v ivi viv ii    
  rnd-1_family-       1684 CCGAAATTGAACCCAGGTGTCANAGATGGGTCTCTGTCGCTCGAAGTGAA 1733

  scaffold59|si     708674 TTGGC---TACACTCAGAG---AGAAG-GATAGAATGTCATAAATGATGG 708716
                                --- ?i i   iv --- vvi -   iv  --  i v  i  v  
  rnd-1_family-       1734 TTGGCAATTNTATTCAACGTCTATCGGCGATGCAA--TCGTCAACGAGGG 1781

  scaffold59|si     708717 TTAT----CCATTCAACGATGATGGCATACGTGTAATTGAGTTTCATGTG 708762
                              v----    vv vvv i  i  v v viii i        i  i  v
  rnd-1_family-       1782 TTAGGCTACCATGAATATACGACGGAAAAGACATGATTGAGTTCCACGTC 1831

  scaffold59|si     708763 GATGCTC----AAG---ACAAATTACT-------AGAA-CACCCAGAATT 708797
                             i v  ----   ---i   iv  i -------    -i i  v iv  
  rnd-1_family-       1832 GACGATCATCNAAGTCTGCAAGATATTGCAGANAAGAAGTATCCCGGCTT 1881

  scaffold59|si     708798 TCGAGGGAG---CAGTGGTGATGAGCAGA--AACAGA-GCAAAAGGCAAT 708841
                            v ?  ?? ---     v --i    -  -- v   i-  i   -v    
  rnd-1_family-       1882 TGGNGGNNGTGTCAGTGTT--CGAGC-GATCACCAGGTGCGAAA-CCAAT 1927

  scaffold59|si     708842 ACTCATCTTTAAACAGGTTAAAGCAAT-TTTAACCAACATTCATCAA 708887
                           vv  i ?   ii?  i v i       - ?i  i   v    i?   
  rnd-1_family-       1928 CATCGTNTTTGGNCAAGATGAAGCAATATNCAATCAAAATTCGNCAA 1974

Matrix = 20p45g.matrix
Kimura (with divCpGMod) = 36.02
Transitions / transversions = 1.22 (111/91)
Gap_init rate = 0.08 (57 / 679), avg. gap size = 1.74 (99 / 57)


383 26.70 15.13 2.43 scaffold59|size999685 708518 708993 (273459) rnd-1_family-716#DNA/TcMar-Sagan 664 1198 (1276) m_b614s001i21 162488

  scaffold59|si     708518 TGCATACCATGGGTTTTATTAGTGATTTAGCAAA-AAATGTT--TCTG-C 708563
                            i   v v  ?  ?   ?v?v ?  i i      -   v i -- v  - 
  rnd-1_family-        664 TACATTCGATNGGNTTTNANCGNGACTCAGCAAAGAAAAGCTATTATGTC 713

  scaffold59|si     708564 ATTGGACATGAAATGCCAGAACAATAAAAGCTCCAA--ACTGAAT--TCA 708609
                           ivi     i    vi     i  iv i    vi i --  v v i--   
  rnd-1_family-        714 GACGGACACGAAAAACCAGAGCAGAAGAAGCATCGANCACGGCACGCTCA 763

  scaffold59|si     708610 TTTGAGAATATCTTCACAAGGTTGATCCTAGGTGTCATAGATGGG-CACA 708658
                            i---- i  i  ?vv i ii    v  vv?      ?       - v ?
  rnd-1_family-        764 TC----AGTACCTNACCGAAATTGAACCACNGTGTCANAGATGGGTCTCN 809

  scaffold59|si     708659 GCAACATCAGATGAATTGGC-----TACACTCAGAG--AGA-----AGGA 708696
                            iv  viv ii         -----  v i   iv --i  ----- v  
  rnd-1_family-        810 GTTACTCGAAGTGAATTGGCGAATATAAATTCAACGTCGGATATCTACGA 859

  scaffold59|si     708697 TAGAATGTCATAAATGATGGTTATCCATTCAACGATGATGGCATACG-TG 708745
                            vv   --   v  i  i  v   vv  --- i  -  i  v v   -i 
  rnd-1_family-        860 TCCAAT--CATTAACGACGGGTATGAAT---ATGA-GACGGAAAACGGCG 903

  scaffold59|si     708746 T------AATTGAGTTTCATGTGGATGCTCA---AGAC-------AAATT 708779
                            ------i        i  i  v  i v   ---?  ?------- ?  ?
  rnd-1_family-        904 TTAAAATGATTGAGTTCCACGTCGACGATCATACNGANCTGCAAGANATN 953

  scaffold59|si     708780 ----ACTAGAA-CACCCAGAATTTCGAGGGAG---CAGTGGTGATGAGCA 708821
                           ---- ?v    -i i  v iv   v ?  iv ---     v --i    i
  rnd-1_family-        954 GCAGANAAGAAGTATCCCGGCTTTGGNGGATGTGTCAGTGTT--CGAGCG 1001

  scaffold59|si     708822 GAAACAGAGCAAAAGGCAATACTCATCTTTAAACAGGTTAAAGCAAT-TT 708870
                           ivvv   v      v-    vv  i ?   ii?  i v i       - ?
  rnd-1_family-       1002 ATCCCAGTGCAAAAC-CAATCATCGTNTTTGGNCAAGATGAAGCAATATN 1050

  scaffold59|si     708871 TAACCAACAT-TCATCAA-TCAAT-----------------ATGG--AGA 708899
                           i  i   v  -  i?   -  i  -----------------    --   
  rnd-1_family-       1051 CAATCAAAATCTCGNCAACTCGATGCAGTGGGTNGGNCCAAATGGTGAGA 1100

  scaffold59|si     708900 GGCCTCTATTTCCCAA-AACAATGGTATGGGTAAAATGATATCAACATTT 708948
                            i  i? ?i v  v  -        ?     v  i     ?  ii     
  rnd-1_family-       1101 GACCCNTNCTGCCAAAGAACAATGGNATGGGGAAGATGATNTCGGCATTT 1150

  scaffold59|si     708949 CAGTCAAGGGA-ATTTGCTTCGGGAATAGAATTGTC--AGAACAATTG 708993
                                v? i  - ivv v  i  ? i i    i i --   v  ii  
  rnd-1_family-       1151 CAGTCTNGAGAGACAGGATTTGGNAGTGGAATCGCCGAAGATCAGCTG 1198

Matrix = 20p45g.matrix
Kimura (with divCpGMod) = 29.06
Transitions / transversions = 1.18 (67/57)
Gap_init rate = 0.08 (37 / 475), avg. gap size = 2.30 (85 / 37)


438 29.88 3.86 1.37 scaffold59|size999685 709022 709306 (273146) rnd-1_family-940#DNA/TcMar-Sagan 128 419 (475) m_b614s001i22 162489

  scaffold59|si     709022 AATTTGGTGGAACCAATGGCTAGTGGACTGATAATCACGCAATTGTATAG 709071
                            i                    v     v ii     ii v  ?i vi i
  rnd-1_family-        128 AGTTTGGTGGAACCAATGGCTATTGGACGGGCAATCATACCATNATTCAA 177

  scaffold59|si     709072 TTCAATGATGGGATACATCATGGAAGGGTTTTGT-TGTGTGACCAGTAT- 709119
                           v  i v   v v? vv  ii vvvviv     i -  v?  - v  -  -
  rnd-1_family-        178 GTCGAAGATTGCNTTGATTGTTTCCATGTTTTATCTGGNTG-CGAG-ATG 225

  scaffold59|si     709120 GAGTCAGTGTTCTCATGT--GGCCACAGTAGTGGTCATGCAAAGATGCAA 709167
                               --    ?? vv ? -- ii     i     v     ?    vivii
  rnd-1_family-        226 GAGT--GTGTNNTGCTNTTCGATCACAGCAGTGGACATGCNAAGAAAAGG 273

  scaffold59|si     709168 ATGAGTGGGTTGGATGCAAATAATATGACTTAAGGATGGGGTAG---AAA 709214
                             ? i   ?  i    ii  viiv    v v i  v      i ---i  
  rnd-1_family-        274 ATNAATGGNTTAGATGTGAAAGGAATGAATAAGGGTTGGGGTGGGTCGAA 323

  scaffold59|si     709215 --AGATGAGACCTACTCTCATCAAGTGTAATTGTAGG-TTGTTGATCCGT 709261
                           -- v        ?  iv v   i i vii vviii  -      iv    
  rnd-1_family-        324 CTACATGAGACCNACCATGATCGAATCCGAGGACGGGTTTGTTGGACCGT 373

  scaffold59|si     709262 TCAATGATCATATGAATCCTAGAATGGTGA-AGATAGTTGTGAGCA 709306
                           viv i    vv ii     ?i?      ? -  v i ?i i  ?  
  rnd-1_family-        374 ATCACGATCCGACAAATCCNGNAATGGTNAGAGTTGGNCGCGANCA 419

Matrix = 20p45g.matrix
Kimura (with divCpGMod) = 36.72
Transitions / transversions = 1.15 (45/39)
Gap_init rate = 0.04 (11 / 284), avg. gap size = 1.36 (15 / 11)


437 22.29 3.09 3.09 scaffold59|size999685 711288 711449 (271003) C rnd-1_family-783#Unknown (11) 858 697 m_b614s001i23 162490

  scaffold59|si     711288 GGTAATGAATATCATAAAATCAGCTGTGG-GCGATAGGGATACTGTTTGA 711336
                             v  i  i  i  i v?   v       - v ?i?  ?  ?        
C rnd-1_family-        858 GGGAACGAGTACCACACNATCTGCTGTGGTGAGNCNGGNATNCTGTTTGA 809

  scaffold59|si     711337 GTTGGAGCTG--AGAGAGGAAGGAAATCAGCCTTC-TGAACTTCAACCAG 711383
                           v  ?   ?  --?   i ?     --- v   iv -?  i   vi -v  
C rnd-1_family-        808 CTTNGAGNTGGTNGAGGGNAAGGA---CCGCCCGCGNGAGCTTGGA-GAG 763

  scaffold59|si     711384 CTGAATTCTCAG-AGGAAGGCAAGACTGTTGGATTACTGCTGTGCTCAAC 711432
                             v iv -    -v   v  ?       v?  ?  i     vi   ii  
C rnd-1_family-        762 CTTAGGT-TCAGTCGGACGGNAAGACTGGNGGNTTGCTGCTCCGCTTGAC 714

  scaffold59|si     711433 AGAAACAATTCACCACA 711449
                           ii iv    i   v   
C rnd-1_family-        713 GAAGTCAATCCACAACA 697

Matrix = 20p45g.matrix
Kimura (with divCpGMod) = 25.87
Transitions / transversions = 1.06 (18/17)
Gap_init rate = 0.06 (9 / 161), avg. gap size = 1.11 (10 / 9)


771 33.43 9.08 2.16 scaffold59|size999685 711575 712268 (270184) rnd-1_family-1252#Unknown 1025 1765 (642) m_b614s001i24 162485

  scaffold59|si     711575 CTGCAGTAGCCATAATTTGCTGC--TCCCAAGTAATCAAGCAATTTATGT 711622
                                 i   ---    --  i --  v iv  i  i i iv  vv i i
  rnd-1_family-       1025 CTGCAGCAGC---AATT--CTACATTCGCGTGTGATTAGGTCATAAACGC 1069

  scaffold59|si     711623 CATTGTGAAGGATGAAGGCATCAGATTATTGAGGCATCACAAT--TGATG 711670
                                 iiv       v  v  v  vviv i   i-  v  ii-- vv  
  rnd-1_family-       1070 CATTGTAGCGGATGAATGCCTCTGAGAGGTAAGGT-TCCCAGCGCTCCTG 1118

  scaffold59|si     711671 CAATTCAGCCTTGGTGATAATATC----------AAGG--------ACAG 711702
                           v ii         i    i     ----------i   --------   i
  rnd-1_family-       1119 GAGCTCAGCCTTGATGATGATATCCCGGGGGTCTGAGGCGAATAGTACAA 1168

  scaffold59|si     711703 GAGCATCACTGATTTATTGGTGT-CAGAAGAA-GCATTTGCACATAAATC 711750
                           iv iv        i v   -  i- ii     -      i   ii  i i
  rnd-1_family-       1169 ATGTCTCACTGATCTCTTG-TGCACGAAAGAATGCATTTACACGCAAGTT 1217

  scaffold59|si     711751 AATCCATTGAAGATGATAGATGGCACACAAGGGTTCATCAATAGGTCCAT 711800
                           v v   v  v     i    ii    i  i   i   viiiiv       
  rnd-1_family-       1218 CAGCCAGTGTAGATGGTAGACAGCACGCAGGGGCTCAGTGGCTGGTCCAT 1267

  scaffold59|si     711801 CCACCATGGGCAG-ATGAAGAAACCCTGCTAGTATCACTTCATCATCGGA 711849
                            ii    i  v  - ii     vii     viv vvvi     v iivvi
  rnd-1_family-       1268 CTGCCATAGGAAGCACAAAGAACTTCTGCTCAAAGGCTTTCATGACTTTG 1317

  scaffold59|si     711850 TAGTGCTGCAACATGAACAGGATAGTAGGGTGACCTGACAGAAGGAGACT 711899
                                  vii v     v vv iv vv     i  v ivi v    ----
  rnd-1_family-       1318 TAGTGCTCTGAAATGAAGATCACTGACGGGTGGCCAGGGGGTAGGA---- 1363

  scaffold59|si     711900 TTGC-CAAAG---AGCTTCCTAGAATACAAATGCACGGAAG-GAGGTGTG 711944
                            v  - i   ---   i   v ?vi-  iii    vv    -     v v
  rnd-1_family-       1364 TGGCACGAAGTACAGCCTCCAANCG-ACGGGTGCAACGAAGTGAGGTCTC 1412

  scaffold59|si     711945 AGCTGTGGGGAGATTTA-CTT---------------GTCGACA------- 711971
                           i  v     i  i    -   ---------------i   i  -------
  rnd-1_family-       1413 GGCAGTGGGAAGGTTTAGCTTTGCNGAAAACATAGAATCGGCATCAGCTA 1462

  scaffold59|si     711972 --GAGATGATGCCCAGCCCACTCTGAACTAAATTGG-AGCTTTGGTTCAT 712018
                           --      v v  vivv        i  v i   ?i-   -vi i  v  
  rnd-1_family-       1463 GCGAGATGCTTCCGGTGCCACTCTGGACAAGATTNATAGC-ACGATTGAT 1511

  scaffold59|si     712019 TCTCTGGTGCTTATCCATATGAGAATCAACAAATAAGAATGAGTT---GA 712065
                              i   v  vi   v  i v   i   ii   vvii  v vi  ---  
  rnd-1_family-       1512 TCTTTGGAGCGCATCGATGTCAGAGTCAGTAAAGTGAAAGGCATTGCAGA 1561

  scaffold59|si     712066 GACTGCCAG-TCTTTAAGAGTCAACAACTGTGCATGTTCCAGTCAATGGA 712114
                               v  v -  iiv i     vii-ii       vv    i    iv  
  rnd-1_family-       1562 GACTTCCTGCTCCCAAGGAGTCCGT-GTTGTGCATTATCCAATCAACTGA 1610

  scaffold59|si     712115 TGTAAACCACTTGACAAAGGCACTTG-GGGCTCAAATTCAAGGCCA-TCT 712162
                           v    i iv         v v viv -       v i  i v ivi-   
  rnd-1_family-       1611 AGTAAGCTTCTTGACAAACGAAGCGGTGGGCTCATACTCGATGTAGCTCT 1660

  scaffold59|si     712163 CCCCCCATCTTGTGGAGTACCATGTTCACAGCACCCCTT-ACAATGCCTA 712211
                            i   v  -  ii    iv iivv vv  -v i      - vi vi  i 
  rnd-1_family-       1661 CTCCCAAT-TTACGGAGCTCTGACTGGAC-CCGCCCCTTGAGGAGACCCA 1708

  scaffold59|si     712212 ATCAACCCTCATCATTTGACTTGGAACAGTCACACCAAATAGTTGGTAGA 712261
                           ii v i     iiv  v v     v v    v i   i  vv    v   
  rnd-1_family-       1709 GCCTATCCTCACTCTTAGCCTTGGCAAAGTCCCGCCAGATTTTTGGAAGA 1758

  scaffold59|si     712262 TCTGCTT 712268
                             v  i 
  rnd-1_family-       1759 TCAGCCT 1765

Matrix = 20p45g.matrix
Kimura (with divCpGMod) = 41.11
Transitions / transversions = 1.14 (121/106)
Gap_init rate = 0.05 (36 / 693), avg. gap size = 2.19 (79 / 36)


390 30.34 2.07 0.00 scaffold59|size999685 712284 712428 (270024) rnd-1_family-1252#Unknown 2145 2292 (115) m_b614s001i25 162485

  scaffold59|si     712284 TGAGGTAGAATGGTGGGAAAATAG-AATAGGGGGTCATACCATCTGGGTC 712332
                                   i      vv   i   -  iiv       i?     v  v v
  rnd-1_family-       2145 TGAGGTAGGATGGTGTCAAAGTAGAAACGTGGGGTCACNCCATCGGGCTG 2194

  scaffold59|si     712333 AGTGAAGAAAAGACCAACACATTGGTTTGGAAGGAGAATGATCTTG-AGA 712381
                           i vv ii     i      i i  ivv   i v i i ii     v-i  
  rnd-1_family-       2195 GGATAGAAAAAGGCCAACATACTGAAATGGGATGGGGACAATCTTTCGGA 2244

  scaffold59|si     712382 CACGTGCTGCTTCCAAGTCTGCATC-CCAGAAACAACAGGGCCAGCCA 712428
                             v vi    i  vivi  v     -  v v     v   i   i   
  rnd-1_family-       2245 CAAGGACTGCCTCGGTATCAGCATCTCCTGCAACAAAAGGACCAACCA 2292

Matrix = 20p45g.matrix
Kimura (with divCpGMod) = 37.65
Transitions / transversions = 1.20 (24/20)
Gap_init rate = 0.02 (3 / 144), avg. gap size = 1.00 (3 / 3)


811 30.28 4.46 2.05 scaffold59|size999685 712527 712907 (269545) rnd-5_family-1670#Unknown 10 399 (0) m_b614s001i26 162491

  scaffold59|si     712527 ATGAGTTCACCATTGAAGACAAAGAACCTGGCATCCAACTGAGGATCAAG 712576
                                i  v    ii  ii        i vv       vvii     vi 
  rnd-5_family-         10 ATGAGCTCTCCATCAAAAGCAAAGAACTTTCCATCCAAGGAGGGATCTGG 59

  scaffold59|si     712577 TTGGGATCCCAAGACAGGCTTCCACTTGAAAGGGCAAGATG-AAGACATG 712625
                           vv v vv  i iv  v    i   i     v   --  i  -    v i 
  rnd-5_family-         60 AGGCGCACCTAGTACTGGCTCCCATTTGAACGGG--AGGTGGAAGAGACG 107

  scaffold59|si     712626 GAGTGTTC--AAT-TCAGAAGAATCCTGTGGCCAAATGGAT--GCTG-GA 712669
                              iv   --i  -i  iv v --  v i      iv v  -- ii -  
  rnd-5_family-        108 GAGCCTTCCGGATACCAACATA--CCGGCGGCCAAGGGCATTCGTCGCGA 155

  scaffold59|si     712670 GCCAGCAGTGGAATCAAGAGAGTGGACA-GCATTGGGAGTCAGCGGGGCG 712718
                                 i  i v v    i  ii    v-  viv     -  vv vv ii
  rnd-5_family-        156 GCCAGCGGTAGCAACAAGGGAACGGACTTGCTCAGGGAG-CATAGCTGTA 204

  scaffold59|si     712719 GCACTATTGTTTGCATCAATATCAAAACAAGCAAGTAGCAGGTCATAATC 712768
                              v i     vi              vi      v   v  vii  i  
  rnd-5_family-        205 GCAGTGTTGTTGACATCAATATCAAAAGGAGCAAGGAGCTGGGTGTAGTC 254

  scaffold59|si     712769 TCCTTGATGAGGATTGCGTATGAGATGAGTAAACACGGAGCAGAAG---G 712815
                              vv i  i    ii  vii v   vi i     v     v    --- 
  rnd-5_family-        255 TCCGAGGTGGGGATCACGAGCGTGATCGGCAAACAGGGAGCTGAAGCTAG 304

  scaffold59|si     712816 CTGTGCACAGCGCAGATATGAGGATGGTAGGTGTTGCAACTCCAGGGTC- 712864
                              viii i      ii    v v   iv  vii  ---     i  v -
  rnd-5_family-        305 CTGAATGCGGCGCAGGCATGACGTTGGCTGGAACTG---CTCCAAGGGCA 351

  scaffold59|si     712865 -----AGGAGGGGGAGGAACAACGGCCATGGTAGTTAGATACTGAGCA 712907
                           -----      i     i   i          ii v v  i i     
  rnd-5_family-        352 TATGGAGGAGGAGGAGGGACAGCGGCCATGGTGATAATATGCCGAGCA 399

Matrix = 20p45g.matrix
Kimura (with divCpGMod) = 35.72
Transitions / transversions = 1.22 (62/51)
Gap_init rate = 0.04 (17 / 380), avg. gap size = 1.47 (25 / 17)


549 30.64 1.26 1.68 scaffold59|size999685 713085 713323 (269129) C genome_5_11572#DNA (124) 315 78 m_b614s001i27 162492

  scaffold59|si     713085 AAATTGACCCTATTTATATTGAGATGGCCTCTCTAGGTACTCACTCTGTG 713134
                                v          iv     i i   v  v --    i vi  viiv
C genome_5_1157        315 AAATTTACCCTATTTACTTTGAGGTAGCCACTAT--GTACCCTTTCAACC 268

  scaffold59|si     713135 CTTGCT-GTCTGTGCAATTCAACCCTCCACCATGTGCATGCAATGTGTTG 713183
                           v   v -   i   vv  iviv  v  v      v  iiivi  -   v 
C genome_5_1157        267 ATTGATCGTCCGTGATATCGGTCCATCAACCATGGGCGCAAGAT-TGTGG 219

  scaffold59|si     713184 TGACTTCCAATATCATTGGATGTTTCTCCACAACAATAAGAATTTATGGA 713233
                             vi    i i v   i   vv      v     viv  v  v       
C genome_5_1157        218 TGCTTTCCGACAACATCGGAGTTTTCTCGACAACTGGAACAAGTTATGGA 169

  scaffold59|si     713234 GACCTATGCATATGGGTGTGTTGTTGTT--TGACAGAGAATCAAGAAATT 713281
                             vvi     i              vi -- i   -      v i v iv
C genome_5_1157        168 GAGACATGCACATGGGTGTGTTGTTCCTGCTAACA-AGAATCTAAATACG 120

  scaffold59|si     713282 GTGTGTTTAGACTGAACAGGGTGAGTAAATCAGCTTAAAAAG 713323
                           vvi        vivv    i   v  v   ii  iv      
C genome_5_1157        119 CAATGTTTAGAGCTTACAGAGTGTGTTAATTGGCCAAAAAAG 78

Matrix = 20p45g.matrix
Kimura (with divCpGMod) = 35.64
Transitions / transversions = 0.76 (31/41)
Gap_init rate = 0.03 (6 / 238), avg. gap size = 1.17 (7 / 6)


593 28.00 5.14 0.00 scaffold59|size999685 713085 713259 (269193) genome_2_9627#DNA 113 296 (133) m_b614s001i28 162493

  scaffold59|si     713085 AAATTGACCCTATTTATATTGAGAT-GGCCTCT----CTAG---GTACTC 713126
                              v v          iv i   i -     v ---- i v---    i 
  genome_2_9627        113 AAAGTTACCCTATTTACTTCGAGGTAGGCCTATTGTACCATATTGTACCC 162

  scaffold59|si     713127 ACTCTGTGCTTGCT-GTCTGTGCAATTCAACCCTCCACCATGTGCATGCA 713175
                           vii   iv      -   ii   vi i  v               ii vi
  genome_2_9627        163 CTCCTGCCCTTGCTCGTCCATGCTGTCCACCCCTCCACCATGTGCGCGAG 212

  scaffold59|si     713176 ATGTGTTGTGACTTCCAATATCATTGGATGTTTCTCCACAACAATAAGAA 713225
                                 v         i iiv   i   v       vi    v  vi i 
  genome_2_9627        213 ATGTGTAGTGACTTCCGACGGCATCGGAGGTTTCTCGGCAACCATCGGGA 262

  scaffold59|si     713226 TTTATGGAGACCTATGCATATGGGTGTGTTGTTG 713259
                           v i i  i  v vv i        i     ii  
  genome_2_9627        263 GTCACGGGGAGCGCTACATATGGGCGTGTTACTG 296

Matrix = 20p45g.matrix
Kimura (with divCpGMod) = 28.18
Transitions / transversions = 1.45 (29/20)
Gap_init rate = 0.02 (4 / 174), avg. gap size = 2.25 (9 / 4)

227 35.26 4.02 0.56 scaffold59|size999685 713223 713396 (269056) genome_7_21796#DNA 280 459 (0) m_b614s001i29 162493

  scaffold59|si     713223 GAATTTATGGAGACCTATGCATATGGGTGTGTTGTTGTTTGAC--AGAGA 713270
                              ivi i  i  v   ii        vivi   v  -     --i    
  genome_7_2179        280 GAACGCACGGGGAACTACACATATGGGGAAATTGGTG-TTGACGAGGAGA 328

  scaffold59|si     713271 ATCAAGAAATTGTGTGTTTAGACTGAACAGGGTGAGTAAATCAGCTTAAA 713320
                              v i i ivi ivv      vii     i   v  v   ii  iv   
  genome_7_2179        329 ATCTAAAGACGATAGCTTTAGAACAAACAGAGTGTGTTAATTGGCCGAAA 378

  scaffold59|si     713321 AAGACAAAGGTTTGT---AATTGTAAATTATTC--TGGTAGTTCTTGCTA 713365
                             i     v   iii---   i vvv   v v --    i      iivv
  genome_7_2179        379 AAAACAAATGTTCACCAAAATCGGTCATTTTGCAGTGGTGGTTCTTATAC 428

  scaffold59|si     713366 TGTGGTGGTTCATGTCATCTGACTTATACAG 713396
                           ivi        v i vv  i iiv     i 
  genome_7_2179        429 CCCGGTGGTTCTTATGCTCCGGTATATACGG 459

Matrix = 20p45g.matrix
Kimura (with divCpGMod) = 40.84
Transitions / transversions = 1.35 (35/26)
Gap_init rate = 0.02 (4 / 173), avg. gap size = 2.00 (8 / 4)


357 23.24 5.34 1.47 scaffold59|size999685 713490 713620 (268832) rnd-4_family-32#Unknown 14 149 (305) m_b614s001i30 162494

  scaffold59|si     713490 CTCTTCACTGACTTCTTGATGAACATTATCCTCATCTTTTTCA-TGT--- 713535
                                   v  i  v    ii   i  i  v     v  v   -   ---
  rnd-4_family-         14 CTCTTCACAGATTTATTGACAAACGTTGTCGTCATCGTTGTCATTGTCAT 63

  scaffold59|si     713536 --TATTTCTTTATCTAAA-TCTCCAATGTTGCTTACCTTGTTTGGACTCT 713582
                           --      i v     i -     vi                ?  v v -
  rnd-4_family-         64 TCTATTTCCTAATCTAGATTCTCCCGTGTTGCTTACCTTGTTNGGCCGC- 112

  scaffold59|si     713583 GAGGGTTTCTCTTCTTTTCTTGCAAAATTACCAGGAAT 713620
                           - iv  v i i i  v      v vv     ii   i 
  rnd-4_family-        113 -AACGTATTTTTCCTGTTCTTGAATTATTACTGGGAGT 149

Matrix = 20p45g.matrix
Kimura (with divCpGMod) = 26.21
Transitions / transversions = 1.00 (15/15)
Gap_init rate = 0.05 (6 / 130), avg. gap size = 1.50 (9 / 6)


380 24.90 4.71 7.88 scaffold59|size999685 713621 713790 (268662) rnd-4_family-32#Unknown 4 168 (286) m_b614s001i31 162495

  scaffold59|si     713621 GAAGGTATGACCCTTCACAGATTTATCAACA---GTCACC--CATCATTG 713665
                            i i i     i              ii   ---  iii --    i   
  rnd-4_family-          4 GGAAGCATGACTCTTCACAGATTTATTGACAAACGTTGTCGTCATCGTTG 53

  scaffold59|si     713666 TCAATGTTTATGTCATGGTATGATTTCTTCACATAGATACCCCTATGTTG 713715
                             -  -----      vv ---     i v iv     v i  ii     
  rnd-4_family-         54 TC-AT-----TGTCATTCT---ATTTCCTAATCTAGATTCTCCCGTGTTG 94

  scaffold59|si     713716 CTCACCATGCTGAGACATTGATACG-GTTTTCCCTA--CTTAAAATCTTA 713762
                             i   v  i ?i v --- vv   -i    i   i--   i  v v   
  rnd-4_family-         95 CTTACCTTGTTNGGCC---GCAACGTATTTTTCCTGTTCTTGAATTATTA 141

  scaffold59|si     713763 TTGGGAAATTGTTTAAGTATATAAACAG 713790
                           i     iv      i  v i -      
  rnd-4_family-        142 CTGGGAGTTTGTTTGAGAACA-AAACAG 168

Matrix = 20p45g.matrix
Kimura (with divCpGMod) = 29.46
Transitions / transversions = 2.00 (26/13)
Gap_init rate = 0.10 (17 / 169), avg. gap size = 1.24 (21 / 17)


1845 29.44 8.22 3.13 scaffold59|size999685 714352 715203 (267249) scaffold312|size187761_(dbseq-nr_665)_[118269,124269]#LTR/Gypsy 4436 5329 (672) m_b614s001i32 162496

  scaffold59|si     714352 GTGATTTCAACAACTGGTAAGCCATCCATGTGAGAGAAGGTTTCATGATC 714401
                              i  i  v   v ii ii v     vv v    i      vvv   vi
  scaffold312|s       4436 GTGGTTCCACCAAGTAATGGGACATCCTGGAGAGAAAAGGTTAACTGAAT 4485

  scaffold59|si     714402 CATT-AGTCAGTTGAGGCTATCACCACCCTAAGGTTGCTATC-ACAAA-- 714447
                            i  -  v   i---- v     iv     i- v    -i  -   v --
  scaffold312|s       4486 CGTTGAGACAGC----GATATCATAACCCTG-GCTTGC-GTCGACACATT 4529

  scaffold59|si     714448 -AATAGAATGAACTGTGAGGATTGTCGAAGACATGAGTTAACAGGCCACG 714496
                           -  i  v- v  v   ivv  i  i ii iii ii iv     i   ii 
  scaffold312|s       4530 GAACAGC-TCAAGTGTACCGACTGCCAGAAGTACAAAATAACAAGCCGTG 4578

  scaffold59|si     714497 -ACCTGGTCTTTTGCCTGAAAGAGAAGTGCAGATTG-------------- 714531
                           - iv   vi v     i  i          ii    --------------
  scaffold312|s       4579 GATATGGATTGTTGCCCGAGAGAGAAGTGCGAATTGCACCTTGGGAAGAA 4628

  scaffold59|si     714532 ----------------TTGGACCTCAGAAGGTCAATGCCAATGCCAGACA 714565
                           ----------------        ii i i     v i     v v  v 
  scaffold312|s       4629 GTTGCCATCGACCTCATTGGACCTTGGGAAGTCAAGGTCAATGGCCGAAA 4678

  scaffold59|si     714566 TATTGAGTTCAATAACTTGATGTGCATAAATACTGCATCAAACTTAGTAG 714615
                           vi           ivvi i ii     vi i  v  v  v  ii    v 
  scaffold312|s       4679 GGTTGAGTTCAATGCACTAACATGCATTGACACGGCTTCTAATCTAGTCG 4728

  scaffold59|si     714616 AACTTATTTGTGTTCAACAA-AATACAGCCAAACACATTTGTGACAAGAT 714664
                                  iv vi - i i  -  v               i i      v 
  scaffold312|s       4729 AACTTATCAGAAT-CGATAATAAGACAGCCAAACACATTCGCGACAAGTT 4777

  scaffold59|si     714665 CATGCAGTCTTGGCTATGCCAATAACTCCATCC---------TGT----- 714700
                             i   i v      v    iv  v i  iv  ---------   -----
  scaffold312|s       4778 CACGCAATGTTGGCTTTGCCGTTATCCCCGACCAATGCGTTGTGTCCATG 4827

  scaffold59|si     714701 ACAA------TGAACTCATGGGCAAGTCTTTCAAAAAGCCATTGGAAATG 714744
                               ------    i    v    iv  v   v  vi ii       v  
  scaffold312|s       4828 ACAAAGGGGGTGAATTCATTGGCAGTTCATTCCAATGGTTATTGGAATTG 4877

  scaffold59|si     714745 TTCAGTATCAAGGATGTCTGTTTGACAAGCAAGAATTCAAAGAAACATGT 714794
                                i           i  i ii  v         i vv  vv v   i
  scaffold312|s       4878 TTCAGCATCAAGGATGTTTGCTCAACCAGCAAGAATCCTCAGTCAAATGC 4927

  scaffold59|si     714795 AATCAGTGAATGAACATTGCATCAAACCATTGGTAATATG-----AACCT 714839
                            i  v i   v   ---       i  vi v  i   i  -----     
  scaffold312|s       4928 AGTCTGCGAAAGAA---TGCATCAGACAGTAGGCAATGTGCTACGAACCT 4974

  scaffold59|si     714840 CA-TGCATACTAGTTCTGAACACAATATGACTC---TACTAGAAGCATCG 714885
                           i -     v i i i  vv   v          ---i  v   --   vi
  scaffold312|s       4975 TAGTGCATTCCAATCCTCCACAAAATATGACTCAGGCACGAGA--CATAA 5022

  scaffold59|si     714886 ATGACGATGCAATGTATTGGCCACTGTTCTACATGCAATACAAGCTACTG 714935
                           v   i      -----i i  v  v i v i  i  v  i ivi i    
  scaffold312|s       5023 TTGATGATGCA-----CTAGCGACAGCTATGCACGCCATGCGCACCACTG 5067

  scaffold59|si     714936 TCATCAC-AACCTAGTGCAGCTTGCCCTGGTTCCTTTTGTTCTTTCAAG- 714983
                            iii   - v     - v  --   i ii vvv  i   iii       -
  scaffold312|s       5068 TTGCCACTACCCTAG-GAAG--TGCTCCAGGAGCTCTTGCCTTTTCAAGG 5114

  scaffold59|si     714984 -ATATGTTATTCAATATGCTCCTAGTTTCTGCTCAACAGGCAACTTCATA 715032
                           -       v  v  ii   iv  ii  v   v iii     v i v  ii
  scaffold312|s       5115 GATATGTTTTTGAACGTGCCGCTGATTGCTGATTGGCAGGCCATTGCACG 5164

  scaffold59|si     715033 CCATCACAAACATCATGT-AATGAAAATTTGCAAGCTGCATCATACCAGC 715081
                           ivv  i i          -     i       i ------- i i   ii
  scaffold312|s       5165 TGTTCGCGAACATCATGTTAATGAGAATTTGCGA-------CGTGCCAAT 5207

  scaffold59|si     715082 AGAAAGCGTTGACAGTATGATCATGCTCCATGACAACAAGTTTTGACAAA 715131
                             i     v  v  v     ii        v       i   i   vi  
  scaffold312|s       5208 AGGAAGCGATGTCACTATGACTATGCTCCAGGACAACAGGTTCTGAAGAA 5257

  scaffold59|si     715132 AGTGCTCAATCCAAGTCAATCGAGTGTAAGAAGTGAAGGTCCACAAACAA 715181
                                v   i    v v i i i v       vi        vi v  v 
  scaffold312|s       5258 AGTGCACAACCCAACTAAGTTGGGAGTAAGAACCGAAGGTCCTTACACCA 5307

  scaffold59|si     715182 CTGATTGTGTTCACATTGAGGG 715203
                           i   vi        i ii v  
  scaffold312|s       5308 TTGAACGTGTTCACGTCAATGG 5329

Matrix = 20p45g.matrix
Kimura (with divCpGMod) = 33.57
Transitions / transversions = 1.38 (141/102)
Gap_init rate = 0.05 (45 / 851), avg. gap size = 2.18 (98 / 45)


459 25.15 5.88 1.25 scaffold59|size999685 715309 715461 (266991) C scaffold312|size187761_(dbseq-nr_665)_[13588,18807]#LTR (4791) 429 270 m_b614s001i33 162497

  scaffold59|si     715309 AATGGAGTTGTTTTGACACTATTTTTGTTTTGTCTTACCATGGCAGAGAG 715358
                            i           v    vvv   i i      iivvi          v 
C scaffold312|s        429 AGTGGAGTTGTTTAGACAAGTTTTCTATTTTGTTCGTTCATGGCAGAGCG 380

  scaffold59|si     715359 ATTCTTGTCATGGAGGGAAAGAGTGCAATGTCAATGAATATCACCATTTT 715408
                             v  i i         i       ivv  i v i v   ivi       
C scaffold312|s        379 ATGCTCGCCATGGAGGGGAAGAGTGTCCTGCCCACGCATACAGCCATTTT 330

  scaffold59|si     715409 -TGTGCAAAGGAAGAGGCA--GACC--CGAAATACTAA----AATGAAGA 715449
                           -    v      i  i i --v ii-- v     i v ----   --  i
C scaffold312|s        329 GTGTGAAAAGGAGGAAGTATTTATTTACTAAATATTCACCTCAAT--AGG 282

  scaffold59|si     715450 CTTAGATAAAAG 715461
                                       
C scaffold312|s        281 CTTAGATAAAAG 270

Matrix = 20p45g.matrix
Kimura (with divCpGMod) = 28.30
Transitions / transversions = 1.24 (21/17)
Gap_init rate = 0.04 (6 / 152), avg. gap size = 1.83 (11 / 6)


260 22.47 4.35 3.23 scaffold59|size999685 715799 715890 (266562) C rnd-5_family-4603#Unknown (234) 240 148 m_b614s001i34 162498

  scaffold59|si     715799 AAAATGGTAGTCATGCTATGTCTCAAATCA----ATTTTATTTTTGTGAA 715844
                               ii - i   v  -   vi  i     ----          vv    
C rnd-5_family-        240 AAAACAG-AATCAAGC-ATGATTCGAATCAGTAAATTTTATTTTATTGAA 193

  scaffold59|si     715845 GAATGGAAGCATTCACCAAAGCCCCAACACTACCCCATCCATGCCC 715890
                              v     iii   i  vv      v   i-i?      v?    
C rnd-5_family-        192 GAAAGGAAGTGCTCATCACTGCCCCATCACC-TNCCATCCCNGCCC 148

Matrix = 20p45g.matrix
Kimura (with divCpGMod) = 26.24
Transitions / transversions = 1.22 (11/9)
Gap_init rate = 0.04 (4 / 91), avg. gap size = 1.75 (7 / 4)


1769 15.10 5.91 5.19 scaffold59|size999685 715917 716055 (266397) C genome_11_13808#LTR/ERV1 (0) 668 530 m_b614s001i36 162499

  scaffold59|si     715917 CAACTTCCTGGAAAACCTGTTTTTTTGGCAATAAAATGTATCCAAGTAAC 715966
                                                    -                        
C genome_11_138        668 CAACTTCCTGGAAAACCTGTTTTTT-GGCAATAAAATGTATCCAAGTAAC 620

  scaffold59|si     715967 ACCAAGTGGTCTTTTTTTCTCGGAACGGAGAAAAAATACTCCGCCCAACA 716016
                                                                         i   
C genome_11_138        619 ACCAAGTGGTCTTTTTTTCTCGGAACGGAGAAAAAATACTCCGCCCGACA 570

  scaffold59|si     716017 C-CAGAGAAGACTCTGAGAATCCATGACTACCTGGCTTCG 716055
                            -                      i               
C genome_11_138        569 CGCAGAGAAGACTCTGAGAATCCACGACTACCTGGCTTCG 530

Matrix = 20p45g.matrix
Kimura (with divCpGMod) = 14.53
Transitions / transversions = 1.00 (2/0)
Gap_init rate = 0.01 (2 / 138), avg. gap size = 1.00 (2 / 2)


45 8.29 0.00 0.00 scaffold59|size999685 716056 716119 (266333) (GTGAAACCGA)n#Simple_repeat 1 64 (0) c_b614s251i1 162500

  scaffold59|si     716056 GTGAAACCGAGTGACACCAAGTGAAACTGAGTGAAACCGAGTGACACCAA 716105
                                         v   i        i                v   i 
  (GTGAAACCGA)n          1 GTGAAACCGAGTGAAACCGAGTGAAACCGAGTGAAACCGAGTGAAACCGA 50

  scaffold59|si     716106 GTGAAACCGAGTGA 716119
                                         
  (GTGAAACCGA)n         51 GTGAAACCGAGTGA 64

Matrix = Unknown
Transitions / transversions = 1.50 (3/2)
Gap_init rate = 0.00 (0 / 63), avg. gap size = 0.0 (0 / 0)


1769 15.10 5.91 5.19 scaffold59|size999685 716120 716419 (266033) C genome_11_13808#LTR/ERV1 (139) 529 227 m_b614s001i36 162499

  scaffold59|si     716120 TGTAACACCGAGT----CCAAGTGACACCAAGTAAAACAAAA-GACTTGA 716164
                             -- v       ----                i    vi i-   viv 
C genome_11_138        529 TG--AAACCGAGTGACACCAAGTGACACCAAGTGAAACCGAGTGACGCCA 482

  scaffold59|si     716165 AATAAGAACAGTGTAATGGTTATCTAAATAA-GTCAAATTTAGACGAAAC 716213
                                v--     vv ------- ii i i -ii i i ---   -- v 
C genome_11_138        481 AATAAC--CAGTGACA-------CCGAGTGACACCGAGT---GAC--ACC 446

  scaffold59|si     716214 GTGTGACACCAAGTGAAACCGAGTGACACCAAGTGAAACCAAGTGAC--A 716261
                            v                                      i      -- 
C genome_11_138        445 GAGTGACACCAAGTGAAACCGAGTGACACCAAGTGAAACCGAGTGACGTA 396

  scaffold59|si     716262 CCACGTGAAACCGAGTGACACCATGTGAAACCGAG---TGACACCGA-GT 716307
                           v   -i  iv  i          v  i    -i  ---   v ivi -  
C genome_11_138        395 ACAC-CGAGTCCAAGTGACACCAAGTAAAAC-AAGACTTGAAATAAAAGT 348

  scaffold59|si     716308 GA------CGTGACACCGAGTCCAAGTGACACCAAGTGAAAC----CGAG 716347
                           i ------i  i iiviv -  i  i i vv v  v v i  ----  v 
C genome_11_138        347 AAGAACAGTGTAATGGTTA-TCTAAATAAGTCAAATTTAGACGAAACGTG 299

  scaffold59|si     716348 TGACACCAATTGAAACCGAGTGACACCAAGTGAAACCAAGTCAC-TCGA- 716395
                                    v               v  v        i   v  -i   -
C genome_11_138        298 TGACACCAAGTGAAACCGAGTGACAACACGTGAAACCGAGTGACACCGAG 249

  scaffold59|si     716396 TTACGCGA-ACAAGCAAGGCCAAGT 716419
                            v      -  --- i  v      
C genome_11_138        248 TGACGCGACAC---CGAGTCCAAGT 227

Matrix = 20p45g.matrix
Kimura (with divCpGMod) = 14.53
Transitions / transversions = 1.18 (33/28)
Gap_init rate = 0.11 (33 / 299), avg. gap size = 1.42 (47 / 33)


1811 10.43 1.29 13.29 scaffold59|size999685 716120 716366 (266086) genome_1_17335#DNA 140 345 (458) m_b614s001i35 162501

  scaffold59|si     716120 TGTAACACCGAGTCCAAGTGACACCAAGTAAAACAAAAGACTTGAAATAA 716169
                             v   -------- i             i    vi i----   v iv 
  genome_1_1733        140 TGAAAC--------CGAGTGACACCAAGTGAAACCGAG----TGACACCA 177

  scaffold59|si     716170 GAACAGTGTAATGGTTATCTAAATAA-GTCAAATTTAGACGAAACGTGTG 716218
                           ----    v  ------- ii i i - i    i-----   -----   
  genome_1_1733        178 ----AGTGAAA-------CCGAGTGACGCCAAAC-----CGA-----GTG 206

  scaffold59|si     716219 ACACCAAGTGAAACCGAGTGACACCAAGTGAAACCAAGTGAC--ACCACG 716266
                                                              i      -- v   -
  genome_1_1733        207 ACACCAAGTGAAACCGAGTGACACCAAGTGAAACCGAGTGACGTAACAC- 255

  scaffold59|si     716267 TGAAACCGAGTGACACCATGTGAAACCGAGTGACACCGAGTGACGTGACA 716316
                           i  iv  i          v        i     vv  i -----    v 
  genome_1_1733        256 CGAGTCCAAGTGACACCAAGTGAAACCAAGTGAACCCAA-----GTGAAA 300

  scaffold59|si     716317 CCGAGTCCAAGTGACACCAAGTGAAACCGAGTGACACCAAT-TGAAACCG 716365
                              ------                v vi            - v   v  
  genome_1_1733        301 CCG------AGTGACACCAAGTGAACCAAAGTGACACCAATGTCAAAGCG 344

  scaffold59|si     716366 A 716366
                            
  genome_1_1733        345 A 345

Matrix = 20p45g.matrix
Kimura (with divCpGMod) = 8.94
Transitions / transversions = 1.20 (18/15)
Gap_init rate = 0.20 (48 / 246), avg. gap size = 1.02 (49 / 48)

2927 3.34 5.29 0.00 scaffold59|size999685 716154 716512 (265940) genome_1_17335#DNA 426 803 (0) m_b614s001i37 162501

  scaffold59|si     716154 AAAAGACTTGAAATAAGAACAGTGTAATGGTTATCTAAATAAGTCAAATT 716203
                                                                             
  genome_1_1733        426 AAAAGACTTGAAATAAGAACAGTGTAATGGTTATCTAAATAAGTCAAATT 475

  scaffold59|si     716204 TAGACGAAACGTGTGACACCAAGTGAAACCGAGTGACACCAAGTGAAACC 716253
                                              v          i                   
  genome_1_1733        476 TAGACGAAACGTGTGACACAAAGTGAAACCAAGTGACACCAAGTGAAACC 525

  scaffold59|si     716254 AAGTGACACCACGTGAAACCGAGTGAC----------ACCATGTGAAACC 716293
                           i          v               ----------   iv        
  genome_1_1733        526 GAGTGACACCAAGTGAAACCGAGTGACAACAAGTGAAACCGAGTGAAACC 575

  scaffold59|si     716294 GAGTGACACCGAGTGACGTGACACCGAGTCCAAGTGACACCAAGTGAAAC 716343
                                                                             
  genome_1_1733        576 GAGTGACACCGAGTGACGTGACACCGAGTCCAAGTGACACCAAGTGAAAC 625

  scaffold59|si     716344 CGAGTGAC---------ACCAATTGAAACCGAGTGACACCAAGTGAAACC 716384
                                   ---------     v                           
  genome_1_1733        626 CGAGTGACACCAAGTGAACCAAGTGAAACCGAGTGACACCAAGTGAAACC 675

  scaffold59|si     716385 AAGTCACTCGATTACGCGAACAAGCAAGGCCAAGTCGGAGAAATGGACTA 716434
                                     i             i                  i      
  genome_1_1733        676 AAGTCACTCGGTTACGCGAACAAGTAAGGCCAAGTCGGAGAAACGGACTA 725

  scaffold59|si     716435 ATTTTGAAATTTTCCTTATCCCAAAGCACCCGAGCGTGACACCGGGTCAC 716484
                                                 i   i                       
  genome_1_1733        726 ATTTTGAAATTTTCCTTATCCCGAAGTACCCGAGCGTGACACCGGGTCAC 775

  scaffold59|si     716485 ACCGAGTCCGTGGTTTTCCAGGAAGTTG 716512
                                                       
  genome_1_1733        776 ACCGAGTCCGTGGTTTTCCAGGAAGTTG 803

Matrix = 20p45g.matrix
Kimura (with divCpGMod) = 2.38
Transitions / transversions = 2.00 (8/4)
Gap_init rate = 0.01 (2 / 358), avg. gap size = 9.50 (19 / 2)


15 4.77 0.00 0.00 scaffold59|size999685 721322 721343 (261109) (CTC)n#Simple_repeat 1 22 (0) m_b614s252i10 162502

  scaffold59|si     721322 CTCTTCCTCCTCCTCCTCCTCC 721343
                              i                  
  (CTC)n#Simple          1 CTCCTCCTCCTCCTCCTCCTCC 22

Matrix = Unknown
Transitions / transversions = 1.00 (1/0)
Gap_init rate = 0.00 (0 / 21), avg. gap size = 0.0 (0 / 0)


16 26.67 2.00 0.00 scaffold59|size999685 722442 722491 (259961) (TCG)n#Simple_repeat 1 51 (0) m_b614s252i11 162503

  scaffold59|si     722442 TCGT-GGCGTCGTTTTCGTTTTCGTCGTTGTTGTTGTTGTCGGCGTTGTC 722490
                               - v      iv    iv       i  i  i  i    v   i   
  (TCG)n#Simple          1 TCGTCGTCGTCGTCGTCGTCGTCGTCGTCGTCGTCGTCGTCGTCGTCGTC 50

  scaffold59|si     722491 G 722491
                            
  (TCG)n#Simple         51 G 51

Matrix = Unknown
Transitions / transversions = 1.75 (7/4)
Gap_init rate = 0.02 (1 / 49), avg. gap size = 1.00 (1 / 1)

17 12.73 6.98 0.00 scaffold59|size999685 722449 722491 (259961) (GTCGTT)n#Simple_repeat 1 46 (0) m_b614s252i12 162503

  scaffold59|si     722449 GTCGTTTTCGTTTTCGTCGTTGTTGTTGTTGTCG--G-CGTTGTCG 722491
                                 v     v    i  i     i       -- -        
  (GTCGTT)n#Sim          1 GTCGTTGTCGTTGTCGTTGTCGTTGTCGTTGTCGTTGTCGTTGTCG 46

Matrix = Unknown
Transitions / transversions = 1.50 (3/2)
Gap_init rate = 0.05 (2 / 42), avg. gap size = 1.50 (3 / 2)


15 24.04 6.06 1.45 scaffold59|size999685 722563 722628 (259824) (GGAGAG)n#Simple_repeat 1 69 (0) m_b614s252i13 162504

  scaffold59|si     722563 GGAGGGGGAGAGAAAGGATGCGATGGGGGCGGG-GAGGGTGAGTG-GAAG 722610
                               i       ii  iiv v  -   i v   -     v   v -  i 
  (GGAGAG)n#Sim          1 GGAGAGGGAGAGGGAGAGGGAGA-GGGAGAGGGAGAGGGAGAGGGAGAGG 49

  scaffold59|si     722611 GAG-GAG-GAGGGAGAGGGA 722628
                              - i -            
  (GGAGAG)n#Sim         50 GAGAGGGAGAGGGAGAGGGA 69

Matrix = Unknown
Transitions / transversions = 1.60 (8/5)
Gap_init rate = 0.08 (5 / 65), avg. gap size = 1.00 (5 / 5)


735 24.29 4.17 0.90 scaffold59|size999685 723620 723835 (258617) rnd-1_family-202#Unknown 1216 1438 (281) m_b614s001i38 162505

  scaffold59|si     723620 TCTGGACTTCTGTTTGTCTAACATTCCACTTTCATGCATACCATGCAAAG 723669
                                 i  i v      v i       i              vi    i
  rnd-1_family-       1216 TCTGGATTTTTCTTTGTCGAGCATTCCATTTTCATGCATACCAAACAAAA 1265

  scaffold59|si     723670 TCTTCTCTTTTGAAGCTACATTAGTTGAGATTGCACGGAATGTAGATGTG 723719
                            v  i   i   v    i v  v    vv  i   v v  vii   vi i
  rnd-1_family-       1266 TATTTTCTCTTGTAGCTGCTTTTGTTGCTATCGCAGGTAAGACAGAGATA 1315

  scaffold59|si     723720 AAGTCAGCTTGA--GACTTTGTCGTCTTTGGGCCAAGATTCAAGTTCTTT 723767
                             i   i--   --  viiv  iv    i  i             vi  i
  rnd-1_family-       1316 AAATCAA--TGAGTGAACCAGTTTTCTTCGGACCAAGATTCAAGTGTTTC 1363

  scaffold59|si     723768 GGGTCATCATGTTCAAATGCTATTGTTATTTTCATTTTCATTGGATGC-- 723815
                           ivv  i   iv  v            v i                   --
  rnd-1_family-       1364 ATCTCGTCACTTTGAAATGCTATTGTGACTTTCATTTTCATTGGATGCCG 1413

  scaffold59|si     723816 --AT--AT-GATATCTGTGACTGTG 723835
                           --  --  -i     v  i      
  rnd-1_family-       1414 CGATGGATCAATATCGGTAACTGTG 1438

Matrix = 20p45g.matrix
Kimura (with divCpGMod) = 27.84
Transitions / transversions = 1.26 (29/23)
Gap_init rate = 0.03 (7 / 215), avg. gap size = 1.57 (11 / 7)


2471 11.02 4.71 0.25 scaffold59|size999685 723843 724224 (258228) C genome_10_17896#DNA (0) 1720 1322 m_b614s001i39 162506

  scaffold59|si     723843 GGCCGTTAACTAATCAGCATGCTAAACGCTGGGCTAACGTCATTTTTTGA 723892
                               i  v  i viv   i                   i           
C genome_10_178       1720 GGCCATTCACCATCGAGCGTGCTAAACGCTGGGCTAACATCATTTTTTGA 1671

  scaffold59|si     723893 GCTCATTACCTATTTTTAAGCCCTTGCCGGTTGTGTCCACGTCTGCGCTA 723942
                                                   i  i   i           i     v
C genome_10_178       1670 GCTCATTACCTATTTTTAAGCCCTCGCTGGTCGTGTCCACGTCCGCGCTC 1621

  scaffold59|si     723943 GCCCAGTTTTTTCTG-TTTTTTTTTGCCCGGAGCGCTAAATCTGATTTCC 723991
                                       ii -        i                 i       
C genome_10_178       1620 GCCCAGTTTTTTTCGATTTTTTTTCGCCCGGAGCGCTAAATCCGATTTCC 1571

  scaffold59|si     723992 TTCCTCAAAAAGAGGCTTCTTTCGCCCGGAGCGCTAAAGCTGTCGCCCGC 724041
                           v v v                                   i       i 
C genome_10_178       1570 ATGCGCAAAAAGAGGCTTCTTTCGCCCGGAGCGCTAAAGCCGTCGCCCAC 1521

  scaffold59|si     724042 TCATTTTTGGACCTGTATCACTG--------TAGGTATCAC--TGTATCA 724081
                                    - i           --------  v       --   i   
C genome_10_178       1520 TCATTTTTG-ATCTGTATCACTGCCTATCACTACGTATCACACTGTGTCA 1472

  scaffold59|si     724082 ACCCTCATTCATCTCTTTTCTTGTC-------CCGGTTTCCCCGCTGACT 724124
                            i  v     v    i     i   -------  i              v
C genome_10_178       1471 ATCCACATTCCTCTCCTTTCTCGTCGACGGCCCCAGTTTCCCCGCTGACA 1422

  scaffold59|si     724125 TTTCTGCTGTCAACGCTGTGGTTCCCTGCCAATTCCACTCCGTCATTGTC 724174
                                  i   i       v                    v     i   
C genome_10_178       1421 TTTCTGCCGTCGACGCTGTTGTTCCCTGCCAATTCCACTCAGTCATCGTC 1372

  scaffold59|si     724175 AAATAACTCTGCGCTGACGGCTACGACTTCTGCGCTGCCGTTGCCGCCGC 724224
                           i                    v  i              v       i  
C genome_10_178       1371 GAATAACTCTGCGCTGACGGCGACAACTTCTGCGCTGCCCTTGCCGCTGC 1322

Matrix = 20p45g.matrix
Kimura (with divCpGMod) = 8.16
Transitions / transversions = 1.80 (27/15)
Gap_init rate = 0.01 (5 / 381), avg. gap size = 3.80 (19 / 5)

568 11.90 0.00 0.00 scaffold59|size999685 724150 724233 (258219) C genome_10_17896#DNA (395) 1325 1242 m_b614s001i40 162506

  scaffold59|si     724150 CTGCCAATTCCACTCCGTCATTGTCAAATAACTCTGCGCTGACGGCTACG 724199
                               v        iiv     i   i                    v   
C genome_10_178       1325 CTGCAAATTCCACCTAGTCATCGTCGAATAACTCTGCGCTGACGGCGACG 1276

  scaffold59|si     724200 ACTTCTGCGCTGCCGTTGCCGCCGCCGCTGGGGC 724233
                                         v     i       i     
C genome_10_178       1275 ACTTCTGCGCTGCCCTTGCCACCGCCGCCGGGGC 1242

Matrix = 20p45g.matrix
Kimura (with divCpGMod) = 9.25
Transitions / transversions = 1.50 (6/4)
Gap_init rate = 0.00 (0 / 83), avg. gap size = 0.0 (0 / 0)


17 5.00 0.00 0.00 scaffold59|size999685 724578 724598 (257854) (AC)n#Simple_repeat 1 21 (0) m_b614s252i15 162507

  scaffold59|si     724578 ACGCACACACACACACACACA 724598
                             i                  
  (AC)n#Simple_          1 ACACACACACACACACACACA 21

Matrix = Unknown
Transitions / transversions = 1.00 (1/0)
Gap_init rate = 0.00 (0 / 20), avg. gap size = 0.0 (0 / 0)


403 13.43 0.00 0.00 scaffold59|size999685 724605 724671 (257781) C genome_10_17896#DNA (490) 1230 1164 m_b614s001i41 162506

  scaffold59|si     724605 ACGCCCCCAACGACGCCCCCGCCTTTCCATGCAATAATGCCCCTGTCGAC 724654
                                            v    v       i    i              
C genome_10_178       1230 ACGCCCCCAACGACGCCACCGCGTTTCCATACAATGATGCCCCTGTCGAC 1181

  scaffold59|si     724655 GTATACACGGCCTGGCA 724671
                              i  vi    v i  
C genome_10_178       1180 GTACACTTGGCCAGACA 1164

Matrix = 20p45g.matrix
Kimura (with divCpGMod) = 14.90
Transitions / transversions = 1.25 (5/4)
Gap_init rate = 0.00 (0 / 66), avg. gap size = 0.0 (0 / 0)

3872 6.28 0.20 1.62 scaffold59|size999685 724661 725162 (257290) C genome_10_17896#DNA (596) 1124 630 m_b614s001i42 162506

  scaffold59|si     724661 ACGGCCTGGCAAAGGAAGATGGCATCAAACAAATTGAGGTTGTTG-TTGA 724709
                                -   -i    v          i     -          i -    
C genome_10_178       1124 ACGGC-TGG-GAAGGCAGATGGCATCGAACAA-TTGAGGTTGTCGGTTGA 1078

  scaffold59|si     724710 CAACCATGCTACCCGGGCCGTTAACGACCCCATTGTTGGATTTAATCTGT 724759
                                      i         i  i     vi   i   i          
C genome_10_178       1077 CAACCATGCTATCCGGGCCGTCAATGACCCGGTTGCTGGGTTTAATCTGT 1028

  scaffold59|si     724760 GGTTTCATTGATGCTAAGCAGGGGATTCGAAAGAGCACTGCAACCGATTC 724809
                           v                          i               v      
C genome_10_178       1027 CGTTTCATTGATGCTAAGCAGGGGATTTGAAAGAGCACTGCAAACGATTC 978

  scaffold59|si     724810 GACAATCAACCAATTAAACTCTAAACTCAACAATTCACCGCCTGCTCCCC 724859
                                                i                            
C genome_10_178        977 GACAATCAACCAATTAAACTCCAAACTCAACAATTCACCGCCTGCTCCCC 928

  scaffold59|si     724860 TTCCACAACCATTTGCTCTTCCGCTCTCCCTTGTCAAGCCACGTCATCAA 724909
                           i i -   ----                   i i     i v        
C genome_10_178        927 CTTC-CAA----TTGCTCTTCCGCTCTCCCTCGCCAAGCTAAGTCATCAA 883

  scaffold59|si     724910 TTGCAAGTGTTTTGTTGATCGGTTGAACTCAACAATAAACGAGAGTATTG 724959
                                              i                    v        i
C genome_10_178        882 TTGCAAGTGTTTTGTTGATTGGTTGAACTCAACAATAAACCAGAGTATTA 833

  scaffold59|si     724960 TGGAGGAGTTGTGGTGTGCAAAGCTGGATATTGAGTGTGTGATTTGTTCC 725009
                                         v                        i          
C genome_10_178        832 TGGAGGAGTTGTGGGGTGCAAAGCTGGATATTGAGTGTGCGATTTGTTCC 783

  scaffold59|si     725010 TGCACTTGTTGTTGCTCTACGGTTTCAATAGAGCATGAATAAAGAACAAT 725059
                                     v           v          v      v         
C genome_10_178        782 TGCACTTGTTTTTGCTCTACGGGTTCAATAGAGAATGAATTAAGAACAAT 733

  scaffold59|si     725060 TCAGAACTGGAAATGAGAAGAAGTAGTTGTTAAACAGCTACGTCTCATTA 725109
                                                    v                        
C genome_10_178        732 TCAGAACTGGAAATGAGAAGAAGTATTTGTTAAACAGCTACGTCTCATTA 683

  scaffold59|si     725110 ACTACTAACTAACTTCATCTGTAACTAACTAACTTACAAACTAATGAGTG 725159
                                                                             
C genome_10_178        682 ACTACTAACTAACTTCATCTGTAACTAACTAACTTACAAACTAATGAGTG 633

  scaffold59|si     725160 AAG 725162
                              
C genome_10_178        632 AAG 630

Matrix = 20p45g.matrix
Kimura (with divCpGMod) = 5.78
Transitions / transversions = 1.58 (19/12)
Gap_init rate = 0.02 (9 / 501), avg. gap size = 1.00 (9 / 9)


2111 10.28 0.00 9.88 scaffold59|size999685 725162 725528 (256924) C genome_10_17896#DNA (1386) 334 1 m_b614s001i43 162506

  scaffold59|si     725162 GCCGCGACATCTAGAAAGGTCAAAAACACGACCCAAAGATAGGAATCAAC 725211
                                     v i       vi       i                 v  
C genome_10_178        334 GCCGCGACATGTGGAAAGGTAGAAAACACAACCCAAAGATAGGAATCTAC 285

  scaffold59|si     725212 GTTTCTGTTTGACATTCTGGATGGTTGTTTTGACGATGATGGGAGACTTG 725261
                               v    v                          i         i   
C genome_10_178        284 GTTTGTGTTGGACATTCTGGATGGTTGTTTTGACGACGATGGGAGATTTG 235

  scaffold59|si     725262 CTGAAGTGAAATGGAATTGGGGACGATGTTTTTGAGAACGCAGGTGCCAG 725311
                            v    ---   v   ---------   --------------------- 
C genome_10_178        234 CGGAAG---AATTGAA---------ATG---------------------G 218

  scaffold59|si     725312 AATTGTCAGATGCGTTGAGAACACAAAAGGGCTATGTGAGTTATGAACTA 725361
                                       i  v v                     v   v      
C genome_10_178        217 AATTGTCAGATGTGTGGTGAACACAAAAGGGCTATGTGACTTAAGAACTA 168

  scaffold59|si     725362 ACGCAGACACAAATTAAGACGGGCTATCAAAACGGATAGCGCACTGGAAA 725411
                                    v     i  i                     i         
C genome_10_178        167 ACGCAGACAGAAATTGAGGCGGGCTATCAAAACGGATAGCACACTGGAAA 118

  scaffold59|si     725412 TAGCATGGTCACAGAAAAAACATGCGGCGGGCTAAAGAAAATCAATTTTT 725461
                                     iv   v         i                        
C genome_10_178        117 TAGCATGGTCGAAGACAAAACATGCAGCGGGCTAAAGAAAATCAATTTTT 68

  scaffold59|si     725462 ATAATTAAAATTTGGGCTAATGAAAAATTAGCCCATGGTCCTTTAGCACA 725511
                           v                   i                 v vv        
C genome_10_178         67 TTAATTAAAATTTGGGCTAACGAAAAATTAGCCCATGGACAGTTAGCACA 18

  scaffold59|si     725512 CTTGTTAGTCAATGGCC 725528
                             i v i  v       
C genome_10_178         17 CTCGATGGTGAATGGCC 1

Matrix = 20p45g.matrix
Kimura (with divCpGMod) = 9.70
Transitions / transversions = 0.70 (14/20)
Gap_init rate = 0.09 (33 / 366), avg. gap size = 1.00 (33 / 33)


1093 23.52 1.92 3.25 scaffold59|size999685 726162 726473 (255979) C genome_5_11572#DNA (10) 429 122 m_b614s001i44 162508

  scaffold59|si     726162 TGGATCATAAGAACCACAAAATGTTTCATCATTGCAATAAGATACATTAT 726211
                                            v      vivi     viv v            
C genome_5_1157        429 TGGATCATAAGAACCACCAAATGTACAGTCATTTTTAAAAGATACATTAT 380

  scaffold59|si     726212 GTGGTTCTTAGAATCTGAGACAAGTTAGTCTCCCTCCTACAAT-AAAAAA 726260
                                     v   vii  v                 ii i  -      
C genome_5_1157        379 GTGGTTCTTATAATACAAGTCAAGTTAGTCTCCCTCCCGCGATGAAAAAA 330

  scaffold59|si     726261 TGAATGAATCTT-AAATTTTACCCTAGTTACTTCAATGTGAACTCTATGT 726309
                            i    v     -   v         v      ii v  iiv v      
C genome_5_1157        329 TAAATGTATCTTAAAAATTTACCCTATTTACTTTGAGGTAGCCACTATGT 280

  scaffold59|si     726310 ATCCCTTCCGACCCCC--CTGTCCATGCTATCCATTTCTATGTCATGTGT 726357
                            -     i i   vii--ii    i  v    vi iiv vvii    v i
C genome_5_1157        279 A-CCCTTTCAACCATTGATCGTCCGTGATATCGGTCCATCAACCATGGGC 231

  scaffold59|si     726358 ACAAGATAGTGATGCCTGGTGCCTTCAGACAACATCAGAAGTTTCTTGGC 726407
                           i      --  -----      i   v         i  iv     i i 
C genome_5_1157        230 GCAAGAT--TG-----TGGTGCTTTCCGACAACATCGGAGTTTTCTCGAC 188

  scaffold59|si     726408 AATGAGAAGGAGTTACTGAGACG-ATGTATATGGGTGTCTTGCACCTGCT 726456
                             ivi   vi     iv    vi-   i i        v   iv     -
C genome_5_1157        187 AACTGGAACAAGTTATGGAGAGACATGCACATGGGTGTGTTGTTCCTGC- 139

  scaffold59|si     726457 TAAC-AGAATATAGAATA 726473
                               -     v  -    
C genome_5_1157        138 TAACAAGAATCTA-AATA 122

Matrix = 20p45g.matrix
Kimura (with divCpGMod) = 25.36
Transitions / transversions = 1.29 (40/31)
Gap_init rate = 0.05 (15 / 311), avg. gap size = 1.07 (16 / 15)


436 17.23 4.49 2.20 scaffold59|size999685 726488 726576 (255876) rnd-5_family-3853#Unknown 215 305 (49) m_b614s001i45 162509

  scaffold59|si     726488 GTGTTCACGAACTAAGCTTAGACCACACA---TATATCATTCCATGCCAA 726534
                            i i    v i        i        i---  i    iv   i     
  rnd-5_family-        215 GCGCTCACTAGCTAAGCTTGGACCACACGTACTACATCACGCCACGCCAA 264

  scaffold59|si     726535 ACTTACATATCTCCTTTTCACATTTTTGG-ACATACCTCTACT 726576
                                 --i         i       i i-  i          
  rnd-5_family-        265 ACTTAC--GTCTCCTTTTTACATTTTCGATACGTACCTCTACT 305

Matrix = 20p45g.matrix
Kimura (with divCpGMod) = 10.92
Transitions / transversions = 6.50 (13/2)
Gap_init rate = 0.05 (4 / 88), avg. gap size = 1.50 (6 / 4)


255 16.93 0.00 12.50 scaffold59|size999685 726726 726779 (255673) rnd-1_family-80#Unknown 1506 1553 (0) m_b614s001i46 162510

  scaffold59|si     726726 CAAGAATAACTTTTGTTGCTTGCTGCAAAAAATCTTGCAGCGGCTGTTAG 726775
                              i      v iiii   ------                     i i 
  rnd-1_family-       1506 CAAAAATAACATCCACTGC------CAAAAAATCTTGCAGCGGCTGCTGG 1549

  scaffold59|si     726776 TAAT 726779
                               
  rnd-1_family-       1550 TAAT 1553

Matrix = 20p45g.matrix
Kimura (with divCpGMod) = 19.80
Transitions / transversions = 7.00 (7/1)
Gap_init rate = 0.11 (6 / 53), avg. gap size = 1.00 (6 / 6)


369 21.85 8.04 12.57 scaffold59|size999685 726736 726934 (255518) C rnd-2_family-88#Unknown (565) 444 254 m_b614s001i47 162511

  scaffold59|si     726736 TTTTGTT--GCTTGCTGCAAAAAATCTTGCAGCGGCTGTTAGTAATATT- 726782
                             i   i--   i   i                     i i     v  -
C rnd-2_family-        444 TTCTGTCTAGCTCGCTACAAAAAATCTTGCAGCGGCTGCTGGTAATCTTA 395

  scaffold59|si     726783 ---------GAAAATGAGCGACTTTCTTCTCCTTCAACAAGACACTGTTT 726823
                           ---------    v    ------------  v   iii     v v   
C rnd-2_family-        394 GTTGTGTTGGAAACTGAG------------CCGTCAGTGAGACAGTTTTT 357

  scaffold59|si     726824 TAACTATTGACTAATATAGGTA---ACAAAGAGATTTTACTATGCCATGA 726870
                            vi  v  vi i  v i     ---  v  ? ii  ----v   ---   
C rnd-2_family-        356 TCGCTTTTTGCCAAAACAGGTACTGACCAANAAGTT----GATG---TGA 314

  scaffold59|si     726871 AGCTTAATTACCTGCCATGAATT-ATTTTTCCCTTTGACATACATGGGTA 726919
                            - ----       iv vv    -       v   v   v          
C rnd-2_family-        313 A-C----TTACCTGTAAATAATTCATTTTTCGCTTGGACTTACATGGGTA 269

  scaffold59|si     726920 GTTGTTATGTTTTGA 726934
                              i vv   i  i 
C rnd-2_family-        268 GTTATATTGTCTTAA 254

Matrix = 20p45g.matrix
Kimura (with divCpGMod) = 24.49
Transitions / transversions = 1.00 (19/19)
Gap_init rate = 0.15 (29 / 198), avg. gap size = 1.38 (40 / 29)

374 23.10 4.62 12.42 scaffold59|size999685 726772 726944 (255508) C rnd-2_family-88#Unknown (56) 953 793 m_b614s001i48 162511

  scaffold59|si     726772 TTAGTAATATTGAAAA-TGAGCGACTTTCTTCTCCTTCAACAAGACACTG 726820
                                vi     i   -     -----i i i i     iii     v v
C rnd-2_family-        953 TTAGTTGTATTGGAAACTGAGC-----CCCTTTTCTTCAGTGAGACAGTT 909

  scaffold59|si     726821 TTTTAACTATTGACTAATATAGGTAACAAAGAGATTTTACTATGCCATGA 726870
                               v   v  vi i ?v i     ----------i    ----- i   
C rnd-2_family-        908 TTTTCACTTTTTGCCANAACAGGTA----------CTTAC-----CGTGA 874

  scaffold59|si     726871 AGCT-----TAA-TTACCTGCCATGAATT-ATTTTTCCCTTTGACATACA 726913
                               -----i  -       iv vv    -       v   v   i    
C rnd-2_family-        873 AGCTGATGTCAACTTACCTGTAAATAATTNATTTTTCGCTTGGACGTACA 824

  scaffold59|si     726914 TGGGTAGTTGTTATGTTTTGATGCGTGCTTA 726944
                                   ii i          vi?   i  
C rnd-2_family-        823 TGGGTAGTCATCATGTTTTGATCTNTGCCTA 793

Matrix = 20p45g.matrix
Kimura (with divCpGMod) = 26.54
Transitions / transversions = 1.69 (22/13)
Gap_init rate = 0.14 (24 / 172), avg. gap size = 1.17 (28 / 24)


588 23.60 10.11 3.16 scaffold59|size999685 726804 727070 (255382) rnd-5_family-3853#Unknown 27 311 (43) m_b614s001i49 162512

  scaffold59|si     726804 CCTTCAACAAGACACTGTTTTAACTATTGACTAATATAGGTAACAAAGAG 726853
                             ?i  iii     v v    v  ?v     ii - i      vvi v v
  rnd-5_family-         27 CCNCCAGTGAGACAGTTTTTTCACNTTTGACCGA-ACAGGTAAGTGATAC 75

  scaffold59|si     726854 ATTTTACTATGCCATGAAGCTTAATTACCTGCCATGAATTATTTTTCCCT 726903
                              ?  vv    vv       -         iv --    --    i?vv
  rnd-5_family-         76 ATTNTAAGATGCATTGAAGCT-AATTACCTGTAA--AATT--TTTTTNAG 120

  scaffold59|si     726904 TTGACATACATGGGTAGTTGTTATGTTTTGATGCGTGCTTAAGTGAAAGG 726953
                                i            i ?v          ii?      vv ?v  ii
  rnd-5_family-        121 TTGACGTACATGGGTAGTCGNGATGTTTTGATATNTGCTTACCTNTAAAA 170

  scaffold59|si     726954 TTGTTTC-TCTT-----TG-------TCGC-----AAGAA----GCACCC 726981
                               v  - ?  -----  -------    -----i  i?----  i i 
  rnd-5_family-        171 TTGTATCGTNTTCCAAATGNGTGCATTCGCGTGGTGAGGNGCGCGCGCTC 220

  scaffold59|si     726982 ACCAACCAAAATTAGACCG---GGAC-ACA-CATGACAAGCCAAACTTAC 727026
                             i i i  iv  i    i--- v  -   -  i v  v           
  rnd-5_family-        221 ACTAGCTAAGCTTGGACCACACGTACTACATCACGCCACGCCAAACTTAC 270

  scaffold59|si     727027 AATATCTCTTTTTCTGAGGTTTGATATGTACCTCTACTACAGCA 727070
                           ---i    i    ivv vv  i    i               i 
  rnd-5_family-        271 ---GTCTCCTTTTTACATTTTCGATACGTACCTCTACTACAGTA 311

Matrix = 20p45g.matrix
Kimura (with divCpGMod) = 25.57
Transitions / transversions = 1.18 (33/28)
Gap_init rate = 0.06 (17 / 266), avg. gap size = 2.12 (36 / 17)


2587 10.52 4.20 1.44 scaffold59|size999685 727071 727475 (254977) C genome_7_4584#DNA (3) 417 2 m_b614s001i50 162513

  scaffold59|si     727071 GCAACAACAGCAACTTCAC-AAAAAGCTGTGGAACAGGTGAATAATATGA 727119
                                    v       v -     i          i        v    
C genome_7_4584        417 GCAACAACATCAACTTCCCTAAAAAACTGTGGAACAAGTGAATAAAATGA 368

  scaffold59|si     727120 AAGATTCCAGGAAAATCTGCTCCCGAGTTTTGTGGTAGTTCTTGTGGTAG 727169
                                         vi      v                 v         
C genome_7_4584        367 AAGATTCCAGGAAATCCTGCTCACGAGTTTTGTGGTAGTTATTGTGGTAG 318

  scaffold59|si     727170 ACATACTCCAGTTACCACAAAACCCT-CCAACAATTTTCTGGTAAACATT 727218
                                                  i  -   vv      v        i  
C genome_7_4584        317 ACATACTCCAGTTACCACAAAACTCTACCACAAATTTTGTGGTAAACGTT 268

  scaffold59|si     727219 GGATTAGAGAATGTGGTAGGAATTGTGGTAAACCAGTCACACTCACCTCA 727268
                              v   v                         v    i         ii
C genome_7_4584        267 GGAGTAGTGAATGTGGTAGGAATTGTGGTAAACAAGTCGCACTCACCTTG 218

  scaffold59|si     727269 TGGATTTCTCCGATGTTTCAGTACCATACGTATACCACAAAACGTTTTGT 727318
                               v    v   i    ii -----     v                  
C genome_7_4584        217 TGGAGTTCTACGACGTTTTGG-----TACGTTTACCACAAAACGTTTTGT 173

  scaffold59|si     727319 GGTAGGATCTGTCATACAATCTGTGATACAGCA--AAACATTTTGTGGTA 727366
                                   i   vi      i    i  iii  --v ii-          
C genome_7_4584        172 GGTAGGATTTGTGGTACAATTTGTGGTATGACATTTAGT-TTTTGTGGTA 124

  scaffold59|si     727367 ATTACCACAAAACT------------TTGTGGCAGAGCCAT-TTGACGAA 727403
                                         ------------      i        -     i  
C genome_7_4584        123 ATTACCACAAAACTTTGTGGTAGGAATTGTGGTAGAGCCATCTTGACAAA 74

  scaffold59|si     727404 GTAGCAAGAATTTTTGATTTTTGCCAAAAAGTGTGTGGCAATTTTGGTTT 727453
                                                                 i           
C genome_7_4584         73 GTAGCAAGAATTTTTGATTTTTGCCAAAAAGTGTGTGGTAATTTTGGTTT 24

  scaffold59|si     727454 TTGGGGAAAATTGATGTTGTTG 727475
                            i v                  
C genome_7_4584         23 TCGTGGAAAATTGATGTTGTTG 2

Matrix = 20p45g.matrix
Kimura (with divCpGMod) = 10.34
Transitions / transversions = 1.33 (24/18)
Gap_init rate = 0.03 (11 / 404), avg. gap size = 2.09 (23 / 11)


249 12.78 0.00 4.26 scaffold59|size999685 727530 727578 (254874) C rnd-1_family-64#Unknown (58) 49 3 m_b614s001i51 162514

  scaffold59|si     727530 TTCTGTCTTTCTAGATATGCAAAAAATCTTGCATCAGCTGATAGTAATT 727578
                                   ?v    v  --              v i    v i      
C rnd-1_family-         49 TTCTGTCTNGCTAGCTA--CAAAAAATCTTGCAGCGGCTGCTGGTAATT 3

Matrix = 20p45g.matrix
Kimura (with divCpGMod) = 12.02
Transitions / transversions = 0.50 (2/4)
Gap_init rate = 0.04 (2 / 48), avg. gap size = 1.00 (2 / 2)


225 15.56 2.22 0.00 scaffold59|size999685 728893 728937 (253515) C scaffold235|size475901_(dbseq-nr_53)_[187924,193741]#LTR/Copia (1323) 4495 4450 m_b614s001i52 162515

  scaffold59|si     728893 TCAA-ACAGATTGCCAAGCAGAGGGGTTGCCAACATTGAGTCCAGA 728937
                               -     vv  v       v          ivv          
C scaffold235|s       4495 TCAACACAGAGGGCAAAGCAGATGGGTTGCCAATCGTGAGTCCAGA 4450

Matrix = 20p45g.matrix
Kimura (with divCpGMod) = 17.54
Transitions / transversions = 0.17 (1/6)
Gap_init rate = 0.02 (1 / 44), avg. gap size = 1.00 (1 / 1)


28 0.00 0.00 0.00 scaffold59|size999685 729610 729635 (252817) (CCT)n#Simple_repeat 1 26 (0) c_b614s251i2 162516

  scaffold59|si     729610 CCTCCTCCTCCTCCTCCTCCTCCTCC 729635
                                                     
  (CCT)n#Simple          1 CCTCCTCCTCCTCCTCCTCCTCCTCC 26

Matrix = Unknown
Transitions / transversions = 1.00 (0/0)
Gap_init rate = 0.00 (0 / 25), avg. gap size = 0.0 (0 / 0)


26 0.00 0.00 0.00 scaffold59|size999685 732574 732598 (249854) (CTG)n#Simple_repeat 1 25 (0) c_b614s251i3 162517

  scaffold59|si     732574 CTGCTGCTGCTGCTGCTGCTGCTGC 732598
                                                    
  (CTG)n#Simple          1 CTGCTGCTGCTGCTGCTGCTGCTGC 25

Matrix = Unknown
Transitions / transversions = 1.00 (0/0)
Gap_init rate = 0.00 (0 / 24), avg. gap size = 0.0 (0 / 0)


23 14.01 2.04 2.04 scaffold59|size999685 735304 735352 (247100) (CTG)n#Simple_repeat 1 49 (0) m_b614s252i16 162518

  scaffold59|si     735304 CTGCTGCTGCTGCTGCTGCTGCTGTCCGCT-TTGCACCTGACGCTGCTGC 735352
                                                   - i   -i   vv   vi        
  (CTG)n#Simple          1 CTGCTGCTGCTGCTGCTGCTGCTG-CTGCTGCTGCTGCTGCTGCTGCTGC 49

Matrix = Unknown
Transitions / transversions = 1.00 (3/3)
Gap_init rate = 0.04 (2 / 48), avg. gap size = 1.00 (2 / 2)


244 19.18 13.75 2.25 scaffold59|size999685 735617 735696 (246756) rnd-5_family-2257#Unknown 248 336 (495) m_b614s001i53 162519

  scaffold59|si     735617 TGCTGTAACTGTTGCATTTGAGTCTGTTGCATCTG--AGACTGCTGTTG- 735663
                                v  i        i  vi        ii   --i  v --     -
  rnd-5_family-        248 TGCTGGAATTGTTGCATCTGCATCTGTTGCGCCTGCTGGAAT--TGTTGC 295

  scaffold59|si     735664 --CTGTTGATGAGA------CTGTTGCATCTGAGGCTGCTG 735696
                           --      v   i ------i             ii  i  
  rnd-5_family-        296 ATCTGTTGTTGAAAAAATTGTTGTTGCATCTGAGATTGTTG 336

Matrix = 20p45g.matrix
Kimura (with divCpGMod) = 21.28
Transitions / transversions = 2.75 (11/4)
Gap_init rate = 0.08 (6 / 79), avg. gap size = 2.17 (13 / 6)


11 24.42 2.22 2.22 scaffold59|size999685 735697 735741 (246711) (CTGTTG)n#Simple_repeat 1 45 (0) m_b614s252i17 162520

  scaffold59|si     735697 CTGCTGCTGGTGTTGTTGTTGAGGCTGTTGCATTTG-AGTCTGCTG 735741
                              i     v  i     i  vv        vv   -v  -     
  (CTGTTG)n#Sim          1 CTGTTGCTGTTGCTGTTGCTGTTGCTGTTGCTGTTGCTGT-TGCTG 45

Matrix = Unknown
Transitions / transversions = 0.50 (3/6)
Gap_init rate = 0.05 (2 / 44), avg. gap size = 1.00 (2 / 2)


36 24.59 0.00 0.00 scaffold59|size999685 735977 736060 (246392) (TGC)n#Simple_repeat 1 84 (0) m_b614s252i18 162521

  scaffold59|si     735977 TGCTGCTGAAACTGTTGTTGTTGCTGCTGCTGCTGCTGCTGCTGTTGGAA 736026
                                   vvi   i  i  i                       i  vvi
  (TGC)n#Simple          1 TGCTGCTGCTGCTGCTGCTGCTGCTGCTGCTGCTGCTGCTGCTGCTGCTG 50

  scaffold59|si     736027 CTGTTGTTGTTGTTGTTGTTGTTGCTGCTGCTGC 736060
                              i  i  i  i  i  i  i            
  (TGC)n#Simple         51 CTGCTGCTGCTGCTGCTGCTGCTGCTGCTGCTGC 84

Matrix = Unknown
Transitions / transversions = 3.25 (13/4)
Gap_init rate = 0.00 (0 / 83), avg. gap size = 0.0 (0 / 0)


15 9.12 0.00 0.00 scaffold59|size999685 736102 736125 (246327) (TTG)n#Simple_repeat 1 24 (0) m_b614s252i19 162522

  scaffold59|si     736102 TTGTTGTTGTTGTTGTTGCTGCTG 736125
                                             i  i  
  (TTG)n#Simple          1 TTGTTGTTGTTGTTGTTGTTGTTG 24

Matrix = Unknown
Transitions / transversions = 1.00 (2/0)
Gap_init rate = 0.00 (0 / 23), avg. gap size = 0.0 (0 / 0)


16 25.21 0.00 0.00 scaffold59|size999685 748894 748936 (233516) (TGA)n#Simple_repeat 1 43 (0) m_b614s252i20 162523

  scaffold59|si     748894 TGGTGGTCATGGTGATGATGGTCATGGTCACGATGATGATGAT 748936
                             i  i v   i        i v   i v i            
  (TGA)n#Simple          1 TGATGATGATGATGATGATGATGATGATGATGATGATGATGAT 43

Matrix = Unknown
Transitions / transversions = 2.00 (6/3)
Gap_init rate = 0.00 (0 / 42), avg. gap size = 0.0 (0 / 0)


483 24.56 9.16 13.22 scaffold59|size999685 749626 750127 (232325) rnd-1_family-742#Unknown 424 907 (37) m_b614s001i54 162524

  scaffold59|si     749626 ACACACAATTTTT---ATATGATAGACTGGGGTCCAT---CTTTACGATC 749669
                              i  v    i ---?  ? i    i?i  ?     ---     i v  
  rnd-1_family-        424 ACATACTATTTCTTCANTANGGTAGATNAGGNTCCATTACCTTTATGTTC 473

  scaffold59|si     749670 ACTTTAAAAATTATGACAAATAAACTTATTACTGAACACAACAAGTATAT 749719
                           i   ii ---  ii------ i   v  v      - ? -----v  vv 
  rnd-1_family-        474 GCTTCGA---TTGC------TGAACATAATACTGA-CNC-----TTAATT 508

  scaffold59|si     749720 CAACAATCAA-TGGTGCCAAAAATGCAAGTCAAGACCCTATATTGTGGAA 749768
                                     - i -   -     v i  v  v   v i  ?iv  ii  
  rnd-1_family-        509 CAACAATCAAGTAG-GCC-AAAATCCGAGGCATGACACCATNCGGTAAAA 556

  scaffold59|si     749769 CGAGGGAGCAACGGGCAAAGGCATCACACGATC---CTAGTCTGCCTTAT 749815
                           i   i-------v  i  ii vi       ii ---  v    ? i i  
  rnd-1_family-        557 TGAGA-------TGGTAAGAGAGTCACACGGCCNCTCTCGTCTNCTTCAT 599

  scaffold59|si     749816 CTC----------TGAATGCCCGATATCATGACTACTTAAC-AGCCAAGT 749854
                             ?----------    v     ii ? i?ii vi  i   - iv    i
  rnd-1_family-        600 CTNTTNCCGNAGGTGAAAGCCCGGCANCGNAGCAGCTCAACAAAACAAGC 649

  scaffold59|si     749855 ACACAAAAACAAGAGATGAGACACTGGGGAATGTGTAACTTTTCAATTCA 749904
                             i -    i?v   ?  v i    i       v -- ??i  ?      
  rnd-1_family-        650 ACGC-AAAATNTGAGNTGTGGCACTAGGGAATGGG--ANNCTTNAATTCA 696

  scaffold59|si     749905 AAAAATAATG---AACGAGCGTCTGAAAAAGCAATGTCAAAATAGAAAAG 749951
                             v      i--- i?    v   --------------     i    i 
  rnd-1_family-        697 AATAATAATAATCAGNGAGCTTCT--------------AAAATGGAAAGG 732

  scaffold59|si     749952 GAACAC------AC----ATC--ACCTTATGTCCCCAGCCCTGGCTTTCT 749989
                           i v   ------  ----   -- i i v  v    ?  ----  i  i 
  rnd-1_family-        733 AACCACTATGTAACTTTTATCTAATCCTTTGACCCCNGC----GCCTTTT 778

  scaffold59|si     749990 ATTGCTGTCAGTATGAGCACGGTGA-----AG-GTGGCATCTCTGGATT- 750032
                           v   --    v v  -     iv  -----  -  i v  iv ivi   -
  rnd-1_family-        779 CTTG--GTCATTTTG-GCACGAGGAGACTCAGTGTAGGATTGCCTAATTC 825

  scaffold59|si     750033 CAGTCCAGGATCTGGGATATCACTGTTTCTGTAAGTAGGGT---CTCATG 750079
                            i  ?ii  i     i    i  --    v i v -     ---   i  
  rnd-1_family-        826 CGGTNTGGGGTCTGGAATATTAC--TTTCAGCATG-AGGGTAGACTCGTG 872

  scaffold59|si     750080 AATGCATGCCAAAAAATATGTAAAAAATAGGAAAAAATCATTATCTCA 750127
                              -----------  ? i v  vi i v --     i   i      
  rnd-1_family-        873 AAT-----------AANACGGAATGAGTTG--AAAAACCATCATCTCA 907

Matrix = 20p45g.matrix
Kimura (with divCpGMod) = 28.98
Transitions / transversions = 1.82 (69/38)
Gap_init rate = 0.16 (78 / 501), avg. gap size = 1.41 (110 / 78)


747 25.39 6.46 5.29 scaffold59|size999685 749847 750295 (232157) C rnd-1_family-142#Unknown (268) 967 514 m_b614s001i55 162525

  scaffold59|si     749847 AGCCAAGTACACAAAAACAAGAGATGAGACACTGGGGAATGTGTAACTTT 749896
                            i     i       i ii  iv i v    ---i   iv v vi    -
C rnd-1_family-        967 AACCAAGCACACAAAGATGAGGTACGTGACA---AGGAGGGGGGGACTT- 922

  scaffold59|si     749897 TCAATTCAAAAAAT-AATGAACGAGCGTCTGAAAAAGCAATGTCAAAATA 749945
                           --i       i   - ? v i     v   -     v     ?v     ?
C rnd-1_family-        921 --GATTCAAAGAATTANTTAGCGAGCTTCT-AAAAACCAATGNAAAAATN 875

  scaffold59|si     749946 GAAAAGGAACAC-ACATCACCTTATGTCCCCAGCCCTGGCTTTCTAT--- 749991
                               -v  i  i-iiv      i- vi    i    iv         ---
C rnd-1_family-        874 GAAA-TGAGCATTGTCTCACCTC-TTCCCCCGGCCCCTGCTTTCTATATT 827

  scaffold59|si     749992 --TGCTGTCAGTATGAGCAC-GGTGAAGGTGGCATCTCTGGATTCAGTCC 750038
                           --  i ?vv iv v   v v-     i  vv       ii   -  v  i
C rnd-1_family-        826 CTTGTTNAGAAAAGGAGAAAAGGTGAGGGGTGCATCTCCAGAT-CATTCT 778

  scaffold59|si     750039 AGGATCTGGGATATCACTGTTTCTGTAAGTAGGGTCTCATGAATGCATGC 750088
                           i  ivi    v          vvvv i  v    vv   --- i vv  v
C rnd-1_family-        777 GGGGGTTGGGTTATCACTGTTGGATTGAGGAGGGAGTCA---ACGGCTGA 731

  scaffold59|si     750089 CAAA---AAATATG-----TAAAAAATAGGAAAAAATCATTATCTCAATG 750130
                           v   ---    iv -----  i    -  i       -i v vv--i  v
C rnd-1_family-        730 GAAACATAAATGGGGGGCTTAGAAAA-AGAAAAAAAT-GTGAAG--GATC 685

  scaffold59|si     750131 CATTATCTCACCTGCCCTTCATGGAAATGCCTTTCTATTGTTGTCAGCAT 750180
                              -  -      vi  i   v     ?i -         ?  i v i  
C rnd-1_family-        684 CAT-AT-TCACCTTTCCCTCAAGGAAANAC-TTTCTATTGNTGCCTGTAT 638

  scaffold59|si     750181 GGGAAGGGTGAGAAT-----GGCCCAGATTGGGTCTGGGGG-TGCTATC- 750223
                               i ---      ----- ? i vi   vi         -  v   v-
C rnd-1_family-        637 GGGAGG---GAGAATGCGACGNCTCCAATTCAGTCTGGGGGCTGATATAA 591

  scaffold59|si     750224 --TTTACAATAACATTGGTACATAAGGATT-CAATAAAA--AAGGATGTC 750268
                           -- ?v     vi i  i  i   i  v   -        --i i  vi  
C rnd-1_family-        590 TGTNAACAATTGCGTTAGTGCATGAGTATTCCAATAAAAGTGAAGAAATC 541

  scaffold59|si     750269 ATAACAAATTAAGAACATGGA-AAATGT 750295
                                   v   i  -     -    i 
C rnd-1_family-        540 ATAACAAAATAAAAA-ATGGATAAATAT 514

Matrix = 20p45g.matrix
Kimura (with divCpGMod) = 30.75
Transitions / transversions = 1.08 (56/52)
Gap_init rate = 0.08 (38 / 448), avg. gap size = 1.39 (53 / 38)


404 29.01 0.00 1.53 scaffold59|size999685 750667 750799 (231653) C rnd-1_family-230#Unknown (816) 149 19 m_b615s001i2 162526

  scaffold59|si     750667 ACTGGGCACGGTGGATTTTCTTGTCTGACAGACAAGAATTCAATGCTATA 750716
                             v  i  v   i      viv  v  i      iiviiv vv vi   v
C rnd-1_family-        149 ACGGGACAAGGTAGATTTTACGGTGTGGCAGACAGACGCGCCTTCTTATT 100

  scaffold59|si     750717 TTTCTAGCAGCAAATTTTGGTAGATAATGCAACTCTCAGCACGGCTTAAG 750766
                             vi    --              v ? iiv  i      i vi      
C rnd-1_family-         99 TTGTTAGC--CAAATTTTGGTAGAAANTATTACCCTCAGCGCTACTTAAG 52

  scaffold59|si     750767 TAGCTACATACTTATATTTTTAGCATTGAAAAT 750799
                               ?i  ii       v    vv  ii     
C rnd-1_family-         51 TAGCNGCACGCTTATATATTTACGATCAAAAAT 19

Matrix = 20p43g.matrix
Kimura (with divCpGMod) = 31.94
Transitions / transversions = 1.11 (20/18)
Gap_init rate = 0.02 (2 / 132), avg. gap size = 1.00 (2 / 2)


491 26.74 4.38 5.36 scaffold59|size999685 750947 751266 (231186) rnd-5_family-766#DNA/TcMar-Tc2 156 472 (1375) m_b615s001i3 162527

  scaffold59|si     750947 TAATACAA-TATTATATTTAATCCA---AAAACCATTTGTATCCATAGCC 750992
                                i  -     -     v v  ---       ivi   -------  
  rnd-5_family-        156 TAATATAAATATTA-ATTTACTACATTTAAAACCACGCGTA-------CC 197

  scaffold59|si     750993 CATCTTTC-TCC--ATGCATT-CCACCTGGTTTCCTCTGTGATTGCATTG 751038
                            v v    -   --  v    -       iv-- v    -  v  i?  i
  rnd-5_family-        198 CTTGTTTCATCCGGATTCATTGCCACCTGAG--CATCTG-GAATGTNTTA 244

  scaffold59|si     751039 TATGTGCCAACGATCCATTTGGACACTTGAGCTCGTGAA--GGTGTGTTT 751086
                             - iii    i ?     iv vi i   --i i i  i--  ivivi i
  rnd-5_family-        245 TA-GCATCAACAANCCATTCCGCTATTTG--TTTGCGAGNTGGCTCCCTC 291

  scaffold59|si     751087 GCGACAACAGCTGTCACACCACCACTGCTCACCATCC-ATTCCTCCCCCT 751135
                                vv iv iii? i?  ?i   iiii i  i   -  v ?    v  
  rnd-5_family-        292 GCGACTCCGTCCACNATNCCNTCACCATCCGCCGTCCTATGCNTCCCACT 341

  scaffold59|si     751136 GATTG---GTCATCTCTTTTTTGATTGGACGATTAATTGCTACATCAACA 751182
                           --   --- -    v??ii   ? v?  vivi  i  ?v ?     i  i
  rnd-5_family-        342 --TTGCACG-CATCGNNCCTTTNAGNGGCTTGTTGATNCCNACATCGACG 388

  scaffold59|si     751183 GGCTGACACAAATATGTAAAGCCGGCTGGGATATGCTGCACCTCTATCCC 751232
                                i    i?  ?  iv v  ?? v   i i  ?v??  i  v  ?  
  rnd-5_family-        389 GGCTGGCACAGNTANGTGCACCCNNCAGGGGTGTGNANNACTTCGATNCC 438

  scaffold59|si     751233 AAGAGATTGGATACGGTTGACAATAGAACCCATC 751266
                           v vv??i     ?     v  ? ii         
  rnd-5_family-        439 CATCNNCTGGATNCGGTTCACNACGGAACCCATC 472

Matrix = 20p43g.matrix
Kimura (with divCpGMod) = 32.12
Transitions / transversions = 1.53 (49/32)
Gap_init rate = 0.08 (25 / 319), avg. gap size = 1.24 (31 / 25)


625 32.84 2.87 3.12 scaffold59|size999685 751459 751876 (230576) C rnd-1_family-207#DNA/TcMar-Tc2 (3) 518 102 m_b615s001i4 162528

  scaffold59|si     751459 TTTCCTTTAAATATGAGGAAAGGTGTTAACAACTTGCCACTT-------C 751501
                             ?  i  i  v  ?     i  i  i    v   v      ------- 
C rnd-1_family-        518 TTNCCCTTGAAGATNAGGAAGGGCGTCAACATCTTCCCACTTGCCGTNAC 469

  scaffold59|si     751502 AGCGACTGCGAGTGTTGCAGGCTTTGTATCAGTGGTAGACGTATGGAAAT 751551
                           i ivi v  i  ?  vi iv    i  i  i  ?  v  ? i?i ?ivi 
C rnd-1_family-        468 GGTCGCGGCAAGNGTGACGCGCTTCGTGTCGGTNGTTGANGCNCGNGCGT 419

  scaffold59|si     751552 GAGTCGTCTTTGTTCTCTTCTTCTTGAGAGTGCAATTAGATGGAAATGTG 751601
                            iii?     i i  i    vii i   v  v?vi  i  vv i? i v 
C rnd-1_family-        418 GGACNGTCTTCGCTCCCTTCGCTTCGAGCGTCNTGTTGGAGTGGNACGAG 369

  scaffold59|si     751602 AATGGGATTGGAGTTTGTTCCATATTCAGCACATCAT-CAGGATTCATCG 751650
                             i     ?  ?  i  v     i     v  i  i -    v i ii v
C rnd-1_family-        368 AACGGGATNGGNGTCTGATCCATGTTCAGGACGTCGTCCAGGTTCCGCCC 319

  scaffold59|si     751651 CTGAAACTTTCTGTCTCATCAATACAAGAAAATAC--GACAACTCTTCCT 751698
                             vv   -   v?ii      v?i i vi  i v --?i  --  ??   
C rnd-1_family-        318 CTCCAAC-TTCGNCTTCATCATNGCGATGAAGTCCTTNGCA--TCNNCCT 272

  scaffold59|si     751699 CTGTCGCTCTGTGATTCTTCTGTCCAACATAGGTCGAAGCTTGGTTACTC 751748
                            i  iv i?  vii v   i  ?v ?iii iv  ----   vv ---- v
C rnd-1_family-        271 CCGTTTCCNTGAAGTGCTTTTGNGCNGTGTGCGT----GCTGCG----TG 230

  scaffold59|si     751749 AGGCCAACTTGTTTTAGGAAGCGTTGGATGCTGGCAATTTTTGC-TTTGG 751797
                             ?  i ivvi iviiv      v  ? -- i v   i ii   -i i  
C rnd-1_family-        229 AGNCCGATGGATCGCGTGAAGCGATGNA--CCGCCAACTCCTGCGCTCGG 182

  scaffold59|si     751798 -TCATCTTGTCCTTGAAATTGTTTGACCACCATGATGCCTCTTTCCTCAG 751846
                           -  i    ?        ?vi vv?iivv?v i? v?      iv vi  v
C rnd-1_family-        181 CTCGTCTTNTCCTTGAANGCGGGNAGAANGCGNGCNGCCTCTCGCACCAC 132

  scaffold59|si     751847 GGTACGGGTGTTAACTTGTAGGCCCTGCTC 751876
                           vi v   v  v i ?   v v         
C rnd-1_family-        131 CATCCGGTTGGTGANTTGAACGCCCTGCTC 102

Matrix = 20p43g.matrix
Kimura (with divCpGMod) = 37.26
Transitions / transversions = 1.38 (77/56)
Gap_init rate = 0.04 (18 / 417), avg. gap size = 1.39 (25 / 18)


726 19.19 5.20 0.55 scaffold59|size999685 752550 752722 (229730) C genome_12_4350#DNA (275) 181 1 m_b615s001i5 162529

  scaffold59|si     752550 TGTGATGTGGCTGAAAAAT-GTACTGTAGGGTACGTAAGAGGTAAAATCA 752598
                             v      vi   vi v -   i    v v   i            vv 
C genome_12_435        181 TGAGATGTGCTTGATGATTTGTATTGTACGCTACATAAGAGGTAAAAAAA 132

  scaffold59|si     752599 AAGCAAAAAGAGAGATACTT--------CATCACGGGATGGTGACTAGCT 752640
                           v  -                --------    i  i iiv vv       
C genome_12_435        131 TAG-AAAAAGAGAGATACTTTTACTTTTCATCGCGAGGCTGACACTAGCT 83

  scaffold59|si     752641 TGACTCGGTGTATAACACCCACGAAATGTATCTTTTTATGATGACCGAAC 752690
                             vv    vv              v           vv i       i  
C genome_12_435         82 TGTGTCGGATTATAACACCCACGATATGTATCTTTTATTAATGACCGGAC 33

  scaffold59|si     752691 ATTGGGTGGGTGTTATAATCCGCATTTTATGG 752722
                              v                  vv     i  
C genome_12_435         32 ATTTGGTGGGTGTTATAATCCGGTTTTTACGG 1

Matrix = 20p43g.matrix
Kimura (with divCpGMod) = 20.77
Transitions / transversions = 0.50 (11/22)
Gap_init rate = 0.02 (3 / 172), avg. gap size = 3.33 (10 / 3)


1180 9.04 19.91 0.40 scaffold59|size999685 752722 752932 (229520) C rnd-1_family-26#Unknown (72) 252 1 m_b615s001i6 162530

  scaffold59|si     752722 GTAGGTT-AAAAAT-------CTTGTCTATGCTTAGTAGTAAATGGACGT 752763
                                  -      -------        i       v        i  i
C rnd-1_family-        252 GTAGGTTTAAAAATAAAGTGGCTTGTCTACGCTTAGTTGTAAATGGGCGC 203

  scaffold59|si     752764 GTGTGTATCATGCGCTT------------------------GCCCTCTTT 752789
                              i iv  ii      ------------------------    vi   
C rnd-1_family-        202 GTGCGCCTCGCGCGCTTCGCGCGCGCCTCGCACGCGAACGCGCCCATTTT 153

  scaffold59|si     752790 TGAAGTAAGATATAATTTTAAAGGTAAACAGAGATCAAAACATGATGACT 752839
                               i                                             
C rnd-1_family-        152 TGAAATAAGATATAATTTTAAAGGTAAACAGAGATCAAAACATGATGACT 103

  scaffold59|si     752840 A----------TCATCCCAAAAAATTAATTATTTACAGTTAAGTTCGCTT 752879
                            ----------   v   i                   v           
C rnd-1_family-        102 ACCCATGTACGTCAACCCGAAAAATTAATTATTTACAGGTAAGTTCGCTT 53

  scaffold59|si     752880 GACATTACTGTGGAAGTACCTGCTTTGGCAAAAAGTGAAAAAAACTGTCT 752929
                           ? vv                  i v              -          
C rnd-1_family-         52 NAGCTTACTGTGGAAGTACCTGTTATGGCAAAAAGTGAA-AAAACTGTCT 4

  scaffold59|si     752930 CAC 752932
                              
C rnd-1_family-          3 CAC 1

Matrix = 20p43g.matrix
Kimura (with divCpGMod) = 6.81
Transitions / transversions = 1.38 (11/8)
Gap_init rate = 0.02 (5 / 210), avg. gap size = 8.60 (43 / 5)


377 20.86 7.23 4.71 scaffold59|size999685 752789 752954 (229498) C rnd-4_family-169#RC/Helitron (7999) 254 85 m_b615s001i7 162531

  scaffold59|si     752789 TTGAAGTAAGATATAATTTTAAAGGTAAACAGAGATCAAAACAT-GATGA 752837
                               ?v v       v            v  v ?       v  -i    
C rnd-4_family-        254 TTGANTTTAGATATATTTTTAAAGGTAACCACANATCAAAAGATCAATGA 205

  scaffold59|si     752838 CTAT-----CATCCCA-----AAAAATTAATTATTTACAGTTAAGTTCGC 752877
                              i-----   vi  -----     iv v          v  ?v v  v
C rnd-4_family-        204 CTACCCATGCATGTCAAACACAAAAACAACTTATTTACAGGTANTTGCGA 155

  scaffold59|si     752878 TTGACATTAC-TGTGGAAGTACCTGCTTTGGCAAAAAGTGAAAAAAACTG 752926
                           vvi i ?i  -   -----    ?iivv i  v            i--i 
C rnd-4_family-        154 GAAATANCACATGT-----TACCNATAATAGCCAAAAGTGAAAAAG--CG 112

  scaffold59|si     752927 TCTCACTGGAGAAGAAGGAGGAGAAGAA 752954
                                   i        i   -   i  
C rnd-4_family-        111 TCTCACTGAAGAAGAAGAAGG-GAAAAA 85

Matrix = 20p43g.matrix
Kimura (with divCpGMod) = 24.68
Transitions / transversions = 0.83 (15/18)
Gap_init rate = 0.07 (12 / 165), avg. gap size = 1.67 (20 / 12)


331 9.10 4.35 4.35 scaffold59|size999685 752951 753019 (229433) rnd-1_family-91#Unknown 1 69 (0) m_b615s001i8 162532

  scaffold59|si     752951 AGAAGGAGGAGAGGGAGAAAGAGAAAA-GGC--AGTTTTGAATACAACTA 752997
                                i      ---    i       -   --     iv  i       
  rnd-1_family-          1 AGAAGAAGGAGA---AGAAGGAGAAAACGGCTCAGTTTCCAACACAACTA 47

  scaffold59|si     752998 AGATTTTGAAAGAATCTTGATA 753019
                                      i          
  rnd-1_family-         48 AGATTTTGAAAAAATCTTGATA 69

Matrix = 20p43g.matrix
Kimura (with divCpGMod) = 9.89
Transitions / transversions = 5.00 (5/1)
Gap_init rate = 0.07 (5 / 68), avg. gap size = 1.20 (6 / 5)


614 14.75 20.00 0.56 scaffold59|size999685 753003 753152 (229300) C rnd-5_family-569#Unknown (343) 2404 2226 m_b615s001i9 162533

  scaffold59|si     753003 TTGAAAGAATCTTGA---------TACACTCAGAGCTTTTGAGTTAGATT 753043
                                 v   v    ---------       i     v            
C rnd-5_family-       2404 TTGAAATAATATTGACAATCAAAGTACACTCGGAGCTGTTGAGTTAGATT 2355

  scaffold59|si     753044 TGGAAACATAGAGTGAGATTGGTACCAAAAATATTTTTAAAGAAAGTTTA 753093
                                v v              i i            v       i    
C rnd-5_family-       2354 TGGAATCCTAGAGTGAGATTGGCATCAAAAATATTTTGAAAGAAAATTTA 2305

  scaffold59|si     753094 -------------------TGAAGAATTACTTGGCTATT-ATCTTCTTCT 753123
                           -------------------    i  -  i     v   -  i   i i 
C rnd-5_family-       2304 TNGGTGAAATTCCACATGCTGAAAAA-TATTTGGCGATTNATTTTCCTTT 2256

  scaffold59|si     753124 ATTTTTGGTACCATTTGCT-TCTTCTAGGA 753152
                           i        i  v  ii  -     i    
C rnd-5_family-       2255 GTTTTTGGTGCCCTTCACTGTCTTCCAGGA 2226

Matrix = 20p43g.matrix
Kimura (with divCpGMod) = 15.88
Transitions / transversions = 1.75 (14/8)
Gap_init rate = 0.03 (5 / 149), avg. gap size = 6.20 (31 / 5)


503 26.10 4.76 3.29 scaffold59|size999685 753161 753370 (229082) genome_5_8084#DNA 1 213 (337) m_b615s001i10 162534

  scaffold59|si     753161 AATGGAGCAGATC-AAAGCAAAATTCACAAATTGTATT-----ATTTATG 753204
                                        -   i  v  v  i     iii   -----     i-
  genome_5_8084          1 AATGGAGCAGATCGAAAACACAAATCGCAAATCACATTTGCACATTTAC- 49

  scaffold59|si     753205 AAAATACCTTTTTTGTGTTTTGGTGGGAAAAAATGTGTTAATCTTCACAA 753254
                           - v   ---              ii  ii         v   i v    v
  genome_5_8084         50 -ACATA---TTTTTGTGTTTTGGCAGGGGAAAATGTGTAAATTTACACAT 95

  scaffold59|si     753255 ATTATGTGTAAA-TTGTACCAATCTTAGTTGAGGAGATGGCCT-GTCAAC 753302
                              -        -  ii  v      i  iv v   iv v   -  vi  
  genome_5_8084         96 ATT-TGTGTAAATTTACACAAATCTTGGTCCACGAGGGGCCCTCGTAGAC 144

  scaffold59|si     753303 TAACCAACACAAGTCACACATCATATTAACACAAAAATTCTATC--ATCT 753350
                           i vvivvii   i  i  v   ii   v       vv  -   i-- i  
  genome_5_8084        145 CATGTTTTGCAAATCGCAAATCGCATTTACACAAATCTT-TATTTAACCT 193

  scaffold59|si     753351 ACATCTCTCCTCCTGTAGCT 753370
                            v   v v  i  i   i  
  genome_5_8084        194 AAATCACACCCCCCGTAACT 213

Matrix = 20p43g.matrix
Kimura (with divCpGMod) = 29.80
Transitions / transversions = 1.30 (30/23)
Gap_init rate = 0.06 (12 / 209), avg. gap size = 1.42 (17 / 12)

631 20.60 4.65 4.05 scaffold59|size999685 753164 753335 (229117) genome_2_20801#DNA 1 173 (250) m_b615s001i11 162534

  scaffold59|si     753164 GGAGCAGATC-AAAGCAAAATTCACAAATTGTATT-----ATTTATGAAA 753207
                                 v i -   i  v v   i     i i   -----     i----
  genome_2_2080          1 GGAGCATACCTAAAACACATTTCGCAAATCGCATTTACACATTTAC---- 46

  scaffold59|si     753208 ATACCTTTTTTGTGTTTTGGTGGGAAAAAAT-GTGTTAATCTTCACAAAT 753256
                           --  v               i       vv -    v   i v       
  genome_2_2080         47 --ACATTTTTTGTGTTTTGGCGGGAAAATTTTGTGTAAATTTACACAAAT 94

  scaffold59|si     753257 TATGTGTAAATTGTACCAATCTTAGTTGAGGAGATGGCCT-GTCAACTAA 753305
                                       ii  v      i  i  v    v v   -   i  i- 
  genome_2_2080         95 TATGTGTAAATTACACAAATCTTGGTCGACGAGAGGCCCTCGTCGACC-A 143

  scaffold59|si     753306 CCAACACAAGTCACACATCATATTAACACA 753335
                           iii      i  i  v    i   v     
  genome_2_2080        144 TTGACACAAATCGCAAATCACATTTACACA 173

Matrix = 20p43g.matrix
Kimura (with divCpGMod) = 19.83
Transitions / transversions = 1.43 (20/14)
Gap_init rate = 0.06 (11 / 171), avg. gap size = 1.36 (15 / 11)


3859 0.24 0.00 0.00 scaffold59|size999685 753601 754018 (228434) scaffold56|size883888_(dbseq-nr_105)_[636879,643191]#LTR/Gypsy 5896 6313 (0) m_b615s001i12 162535

  scaffold59|si     753601 GTGACATAGGCCAAGAACCTACCTCAATTAGTACCCTCATTGGTACCCTT 753650
                                         i                                   
  scaffold56|si       5896 GTGACATAGGCCAAAAACCTACCTCAATTAGTACCCTCATTGGTACCCTT 5945

  scaffold59|si     753651 ATTAGTACCAATATGGACTAATTCGAAAATACCCAGATAGGGATTAGTTT 753700
                                                                             
  scaffold56|si       5946 ATTAGTACCAATATGGACTAATTCGAAAATACCCAGATAGGGATTAGTTT 5995

  scaffold59|si     753701 TGAACAAAGGAACAAAGATCCATATCTTTGGATCTTCAGAGCAGCACTGC 753750
                                                                             
  scaffold56|si       5996 TGAACAAAGGAACAAAGATCCATATCTTTGGATCTTCAGAGCAGCACTGC 6045

  scaffold59|si     753751 CCAAAGATCCATATCTTTGGATGGCACTGCCCCTGTCAGAACACCCTCAA 753800
                                                                             
  scaffold56|si       6046 CCAAAGATCCATATCTTTGGATGGCACTGCCCCTGTCAGAACACCCTCAA 6095

  scaffold59|si     753801 AGAGAAGGGTAGAAACATACCAGATTGGTGTAGAAACCTACACAAAATCA 753850
                                                                             
  scaffold56|si       6096 AGAGAAGGGTAGAAACATACCAGATTGGTGTAGAAACCTACACAAAATCA 6145

  scaffold59|si     753851 CATTGTTTCGTTTTAGGATGAAAGGGATTGCATTGCCCTTCCATCCACAT 753900
                                                                             
  scaffold56|si       6146 CATTGTTTCGTTTTAGGATGAAAGGGATTGCATTGCCCTTCCATCCACAT 6195

  scaffold59|si     753901 TTGTTAATTGTAATTCATAAACAATAAGCTCACAATTTACTTTCATCAAC 753950
                                                                             
  scaffold56|si       6196 TTGTTAATTGTAATTCATAAACAATAAGCTCACAATTTACTTTCATCAAC 6245

  scaffold59|si     753951 AAATCTATATCACCTTTATCTACATAATAGGTATTTAGTATTTTTTTATC 754000
                                                                             
  scaffold56|si       6246 AAATCTATATCACCTTTATCTACATAATAGGTATTTAGTATTTTTTTATC 6295

  scaffold59|si     754001 TCCAAACGGCTTAGGTCA 754018
                                             
  scaffold56|si       6296 TCCAAACGGCTTAGGTCA 6313

Matrix = 20p43g.matrix
Kimura (with divCpGMod) = 0.24
Transitions / transversions = 1.00 (1/0)
Gap_init rate = 0.00 (0 / 417), avg. gap size = 0.0 (0 / 0)


854 15.33 21.11 5.83 scaffold59|size999685 754287 754556 (227896) rnd-5_family-1483#Unknown 1 309 (541) m_b615s001i13 162536

  scaffold59|si     754287 GATTGCCCACATTCCCATGGAA--CACCCCACGATGTGGTCAAACATAAA 754334
                                      ii         --     ii   v i    i  v  ---
  rnd-5_family-          1 GATTGCCCACACCCCCATGGAAAACACCCTGCGAGGCGGTCGAAAAT--- 47

  scaffold59|si     754335 GGGGTGGCATTACTGGG-AGGGACC----TGCG----------------- 754362
                           ----  ---i       -       ----    -----------------
  rnd-5_family-         48 ----TG---CTACTGGGGAGGGACCCGGTTGCGCACAGGCAATAAAAAAA 90

  scaffold59|si     754363 ---------------GCTTTCAGTCAGCACATTTTAAAACCCAATTCTGA 754397
                           ---------------                    v     vi   i   
  rnd-5_family-         91 TACTTGATAAGCAGTGCTTTCAGTCAGCACATTTTTAAACCGGATTTTGA 140

  scaffold59|si     754398 AATCATCATAACTGACAGCAAAAGTCTAGCAAATAAAACTCTTAAC---- 754443
                                -------  i        i   v       ivi      i ----
  rnd-5_family-        141 AATCA-------TGGCAGCAAAAATCTCGCAAATAGCGCTCTTAGCTCCA 183

  scaffold59|si     754444 ----------CTCAG--ACTGATTATTACTTAATTTAAAATTAGATTTCT 754481
                           ----------    i--  i   v    i v                  i
  rnd-5_family-        184 TAGTAAAAATCTCAATTACCGATAATTATTAAATTTAAAATTAGATTTCC 233

  scaffold59|si     754482 GCACTC-TTTTAGTAGCCTCAACAACATTCGATTTTGTTTCATAGACATC 754530
                            v    -               v  i     -?      iv       i 
  rnd-5_family-        234 GGACTCTTTTTAGTAGCCTCAAGAATATTCG-NTTTGTTCGATAGACACC 282

  scaffold59|si     754531 AGGTGCCCACTG-ATTCTACTTTGTAA 754556
                           i i i ?v  v -  v     v     
  rnd-5_family-        283 GGATACNAACAGAATACTACTATGTAA 309

Matrix = 20p43g.matrix
Kimura (with divCpGMod) = 14.45
Transitions / transversions = 1.60 (24/15)
Gap_init rate = 0.10 (27 / 269), avg. gap size = 2.78 (75 / 27)


742 19.73 0.00 1.36 scaffold59|size999685 754561 754709 (227743) rnd-4_family-1505#Unknown 158 304 (830) m_b615s001i14 162537

  scaffold59|si     754561 AGCTATGTACAAAAGTACACACTATGGTATGGTATTGAGTATAATGCACT 754610
                             v  ii   v iv     i              iii         ii  
  rnd-4_family-        158 AGGTACATACCAGCGTACATACTATGGTATGGTACCAAGTATAATGTGCT 207

  scaffold59|si     754611 CACTTCTTTTGCAAGAATGATATCTCTTTCCACGGGGAGTATTTGTGTTC 754660
                                          i v i i   v        v     i  i -   -
  rnd-4_family-        208 CACTTCTTTTGCAAGGAGGGTGTCTGTTTCCACGTGGAGTGTTCG-GTT- 255

  scaffold59|si     754661 AGGATGTCATTTCAATGGAGGACATGGTTGTCTAATAACTAGTACTTAT 754709
                             v v i      v      v    i          i  v?     v  
  rnd-4_family-        256 AGTAAGCCATTTCCATGGAGCACATAGTTGTCTAATGACGNGTACTAAT 304

Matrix = 20p43g.matrix
Kimura (with divCpGMod) = 22.52
Transitions / transversions = 1.42 (17/12)
Gap_init rate = 0.01 (2 / 148), avg. gap size = 1.00 (2 / 2)


258 18.48 4.35 5.88 scaffold59|size999685 754927 754995 (227457) rnd-5_family-616#Unknown 8 75 (1) m_b615s001i15 162538

  scaffold59|si     754927 GATAGCGACAAATTTCAAGTA---AATGTATTACATAGGAATTTGTGTAA 754973
                               v  v        vi   ---      ---         ii  iv  
  rnd-5_family-          8 GATATCGCCAAATTTCTGGTATNTAATGTA---CATAGGAATCCGTAGAA 54

  scaffold59|si     754974 TCGCCAAAACAATGCCGGTTTC 754995
                                    i-  vi     i 
  rnd-5_family-         55 TCGCCAAAAT-ATCTCGGTTCC 75

Matrix = 20p43g.matrix
Kimura (with divCpGMod) = 19.54
Transitions / transversions = 1.40 (7/5)
Gap_init rate = 0.07 (5 / 68), avg. gap size = 1.40 (7 / 5)


17 17.42 0.00 0.00 scaffold59|size999685 759663 759696 (222756) (GTC)n#Simple_repeat 1 34 (0) m_b615s252i0 162539

  scaffold59|si     759663 GTCATCGTCGTCGTCGTCGCCGCCGCCGTCGCCG 759696
                              i               i  i  i     i  
  (GTC)n#Simple          1 GTCGTCGTCGTCGTCGTCGTCGTCGTCGTCGTCG 34

Matrix = Unknown
Transitions / transversions = 1.00 (5/0)
Gap_init rate = 0.00 (0 / 33), avg. gap size = 0.0 (0 / 0)


16 30.04 0.00 0.00 scaffold59|size999685 760991 761043 (221409) (ACT)n#Simple_repeat 1 53 (0) m_b615s252i1 162540

  scaffold59|si     760991 ACAACAACGACGACGACTACTACTGCCCCAACTACTCCTACAACAACTAC 761040
                             v  v  v  v  v         i iv v      v    v  v     
  (ACT)n#Simple          1 ACTACTACTACTACTACTACTACTACTACTACTACTACTACTACTACTAC 50

  scaffold59|si     761041 AAC 761043
                           v  
  (ACT)n#Simple         51 TAC 53

Matrix = Unknown
Transitions / transversions = 0.18 (2/11)
Gap_init rate = 0.00 (0 / 52), avg. gap size = 0.0 (0 / 0)


3479 21.09 6.73 11.67 scaffold59|size999685 766157 767761 (214691) rnd-4_family-169#RC/Helitron 40 1573 (6680) m_b615s001i16 162541

  scaffold59|si     766157 ATCAAGATTTTTTCTTGAAAAAATCTTAGTTTGTCATTATTTGAGAATTT 766206
                                                 -         i   i ivvi-       
  rnd-4_family-         40 ATCAAGATTTTTTCTTGAAAAA-TCTTAGTTTATCACTGAGC-AGAATTT 87

  scaffold59|si     766207 TTTGTCAGGTTCTCCAT-AGTGAGACACTTTTTTCACTTTTCGCAATTAT 766255
                             i-i vvv    i v -        i      -       v  v     
  rnd-4_family-         88 TTC-CCTTCTTCTTCTTCAGTGAGACGCTTTTT-CACTTTTGGCTATTAT 135

  scaffold59|si     766256 TGGTAACATCTGTTTGTTTCCCTGTACTTTACCTGTACATATGCTATTTT 766305
                           ?        v  ? -i    i - i v? -       v   v i i    
  rnd-4_family-        136 NGGTAACATGTGNT-ATTTCTC-GCAANT-ACCTGTAAATAAGTTGTTTT 182

  scaffold59|si     766306 CGTGTTCGACAGTCATGGGTAGTC-TCAGTCTTTTAGTCTGAGGTTACCT 766354
                           i     i    vv           - iii      ii ?  v        
  rnd-4_family-        183 TGTGTTTGACATGCATGGGTAGTCATTGATCTTTTGATNTGTGGTTACCT 232

  scaffold59|si     766355 TTAAAAATATATCTAAACCCAACATAAAGCATAGCCAAAAATTCTTGTGC 766404
                                            ?i   i?        i               i 
  rnd-4_family-        233 TTAAAAATATATCTAAANTCAATNTAAAGCATGGCCAAAAATTCTTGTAC 282

  scaffold59|si     766405 ACAACTTACAACGT-GCTACTCACATCACCAAAAAATTGTTTCAACGTAA 766453
                              -----      -   -----         ---------   ?     
  rnd-4_family-        283 ACA-----CAACGTAGCT-----CATCACCAA---------TCANCGTAA 313

  scaffold59|si     766454 ACGCACCACTACAATGCATCCTCAAAAATATGTTTAGCGTGAAACATAAA 766503
                           -    iv   -----    vvi      vi-   i ------------  
  rnd-4_family-        314 -CGCATAACT-----GCATGGCCAAAAAGG-GTTCA------------AA 344

  scaffold59|si     766504 CGTATTTCTATATTATGAACGCATCACCAAGAA----TCACGACGTGTAA 766549
                             iiv  ?i - i-i               i  ---- iv i    --  
  rnd-4_family-        345 CGCGGTTNCA-AC-GTGAACGCATCACCAAAAAATGNTTTCAACGT--AA 390

  scaffold59|si     766550 ATAACGCATGGCCAAAAATTTCACAACGTGTAA-ATAACGCATGGCCAAA 766598
                           ii--    vvi        i---   --     -ii  viv    i    
  rnd-4_family-        391 GC--CGCAGCACCAAAAATC---CAA--TGTAACGCAAAAAATGGTCAAA 433

  scaffold59|si     766599 -----AATTCTTGTGCACAACTTATGAAGTGTTACTCATCACCAAAAAAA 766643
                           -----  iv  vii    v v   ii v    v       i        v
  rnd-4_family-        434 TTTTCAACGCTAACGCACTAGTTACAACGTGTAACTCATCGCCAAAAAAT 483

  scaffold59|si     766644 A--TTCAACATCAATGCATCGTCAAAAATATGTTTAGCTTTAAACGTTGA 766691
                           i--      i v     i  -----------------------  i  i 
  rnd-4_family-        484 GGTTTCAACGTAAATGCGTC-----------------------ACATTAA 510

  scaffold59|si     766692 CGCATTATTGAACGCACCACTTACAACGTGTAGTGTTACTCATCACCAAA 766741
                                iiiii  v-- vii?  v      i  -----  v  i       
  rnd-4_family-        511 CGCATCGCCAAAA--AATGNTTTCAACGTATA-----ACGCACCACCAAA 553

  scaffold59|si     766742 AAAAATT--CAACATCAATGCATCGTCAAAAATATGTTTAGCGTTAAACG 766789
                              vi  --    i v  i   i iiiv v  ii  vvi v  ii   vi
  rnd-4_family-        554 AAATGTTTTCAACGTAAACGCACCACTTACAACGTGAACATCGCCAAAAA 603

  scaffold59|si     766790 TTGACGCATTATTG-AACGCACCACTTA----CAACGTGTAACTT----- 766829
                             ---- v   vi -         ?   ----     i       -----
  rnd-4_family-        604 TT----CTTTAACGTAACGCACCANTTAAACGCAACGCGTAACTTGTCAC 649

  scaffold59|si     766830 ----AAACGTATTTCTATATGAACG--AATGCATCCTCAAAAACATGTTT 766873
                           ----   ? -i    ------    --  i   iv i      -- v   
  rnd-4_family-        650 CAAAAAANG-GTTTC------AACGCTAACGCACACCCAAAAA--TTTTT 690

  scaffold59|si     766874 AGCGTGAAACATAAACGTATTTCTATATTATGAAGGCATCACCAAGAA-- 766921
                           -- ----   i      i --- i ii -------i  iv     i  --
  rnd-4_family-        691 --C----AACGTAAACGCA---CCACGT-------ACACGACCAAAAAGC 724

  scaffold59|si     766922 -TCAC---AACG---TGTAAATAACGCATGGCCAAAAA---TTTCA---C 766958
                           - i  ---    ---  v  v       ivi       ---     ---i
  rnd-4_family-        725 TTTACGTCAACGCACTGAAATTAACGCACCACCAAAAACGTTTTCAACGT 774

  scaffold59|si     766959 AACGTGTAA-ATAAC-GCATGGCCAAAAA-----TTC----TTG-TGCAC 766996
                               iiiv -i    -    vi       -----   ----  i-i    
  rnd-4_family-        775 AACGCACCACGTAACCGCATCACCAAAAAATGNTTTCAACGTTAACGCAC 824

  scaffold59|si     766997 AACTTATGAAGTGTTACTCATCACCAAAAAAAATTCAAC-ATCA-ATGCA 767044
                           v     ii v   vv  v i        i v--      -  v - i   
  rnd-4_family-        825 TACTTACAACGTGAAACACGTCACCAAAGAT--TTCAACGATAAGACGCA 872

  scaffold59|si     767045 TC---GTCA----AAAAT-ATGTTTAGCGTTAAACGTTGACGCATTAT-- 767084
                           ii---    ---- v   - i i-- v iii   viv  i ivv  v --
  rnd-4_family-        873 CTNATGTCACGTAACAATGACGC--ATCACCAAAAAGTGGCAGTTTTTCA 920

  scaffold59|si     767085 ---TGAACGCACCACTTACAACGTGTAGTGTTACTCATCACCAAAAAAAA 767131
                           --- ?       i   i        v ----ii v   -         vi
  rnd-4_family-        921 ACGTNAACGCACTACTCACAACGTGAA----CGCACAT-ACCAAAAAATG 965

  scaffold59|si     767132 TT--------------------CAACATCAATGCATCGTCAAAAATATGT 767161
                             --------------------    i i  iv    ii      -----
  rnd-4_family-        966 TTTTCAACAACGCACCACTTAACAACGTTAACTCATCACCAAAAA----- 1010

  scaffold59|si     767162 TTAGCGTTAAACGTTGACGCATTATTGAATGCACCACTTACAACGTGTAA 767211
                           --  ?v  v      ------------  i         v v -----  
  rnd-4_family-       1011 --AGNTTTCAACGTT------------AACGCACCACTTTCTA-----AA 1041

  scaffold59|si     767212 CTTAAACGTATTTCTATATGAACGCATCACCAAGAATCACAACGTGTAAA 767261
                            vi     ii ?v  ---       i  i    i   ------    v v
  rnd-4_family-       1042 CGCAAACGCGTNACT---TGAACGCGTCGCCAAAAAT------GTGTTAT 1082

  scaffold59|si     767262 TAACGCATGGCCAAAAATTCTTGTGCACAACTTATGAAGTGTTACTCGTC 767311
                           i    i-----    ivv   -------- i   ii v    v  v i  
  rnd-4_family-       1083 CAACGT-----CAAAGCATCT--------ATTTACAACGTGTAACGCATC 1119

  scaffold59|si     767312 ACCAAAAAAAA--TTCAACGCACGTACAACGCTCATTATTTGA--GCATC 767357
                            i      viv--       i -----     v --  i? ? --     
  rnd-4_family-       1120 ATCAAAAATGCGTTTCAACGTA-----AACGCGC--TACNTNAACGCATC 1162

  scaffold59|si     767358 CCTAAAAAATATTTCTACATTAAGGCATCACCAAGAAACTCTCCACTTAC 767407
                           v?ii      -    -  ii   vi  i   iv v v i   v ii v  
  rnd-4_family-       1163 ANCGAAAAAT-TTTC-ACGCTAACACACCACTTACACATTCTACGTTAAC 1210

  scaffold59|si     767408 ACATTCTAC-ATAA--------CATTTGTTACAATTTTGGAAATCTCATA 767448
                           i   ?vi  -    --------    ii   ?      v   v       
  rnd-4_family-       1211 GCATNACACCATAAAAGTTGATCATTCATTANAATTTTTGAATTCTCATA 1260

  scaffold59|si     767449 AAGTAACGAATTTGATGCATTCATACTTGAAATTTGAAAGTCATCCATTT 767498
                             ?  v i       i                          i   ?  i
  rnd-4_family-       1261 AANTATCAAATTTGACGCATTCATACTTGAAATTTGAAAGTCGTCCNTTC 1310

  scaffold59|si     767499 TTTGTTATCCATGTTTCAAATGTCACATCACAGCTCTTCAGAAGCATCAC 767548
                                i vi i     v         i                       
  rnd-4_family-       1311 TTTGTCAGTCGTGTTTGAAATGTCACGTCACAGCTCTTCAGAAGCATCAC 1360

  scaffold59|si     767549 TCATGAAATCCACCGAATGTGAGCACATATGACATTTTTCCTTTCTATAC 767598
                           ?i      i?   i                     ?   v i     vi 
  rnd-4_family-       1361 NTATGAAACNCACTGAATGTGAGCACATATGACATNTTTGCCTTCTAAGC 1410

  scaffold59|si     767599 CAGGTTTCAGTTCTAATATTGTATGTTTTTGTTCAGGTATGTACCAACAT 767648
                             v   ?v ? v  v           i i   i       v   v   i 
  rnd-4_family-       1411 CATGTTNAANTGCTTATATTGTATGTCTCTGTCCAGGTATCTACGAACGT 1460

  scaffold59|si     767649 GCAAAACAGCTTAGTATGGAAGCGAAGATGATGAAAATGAAAAATGATAA 767698
                                  i                     ?             v   i  
  rnd-4_family-       1461 GCAAAACGGCTTAGTATGGAAGCGAAGATNATGAAAATGAAAATTGACAA 1510

  scaffold59|si     767699 GAAAAGGAGAAATGAAACCTATAGACAACAGTCAAAAGAACAGAAGCTTC 767748
                                 i          vv  i  i   v  i        v         
  rnd-4_family-       1511 GAAAAGAAGAAATGAAAGATACAGGCAAAAGCCAAAAGAAGAGAAGCTTC 1560

  scaffold59|si     767749 GGGGAAGGCGGAA 767761
                               v  v     
  rnd-4_family-       1561 GGGGCAGTCGGAA 1573

Matrix = 20p43g.matrix
Kimura (with divCpGMod) = 21.79
Transitions / transversions = 1.56 (182/117)
Gap_init rate = 0.13 (214 / 1604), avg. gap size = 1.34 (287 / 214)

33662 8.62 0.31 0.07 scaffold59|size999685 767754 772272 (210180) rnd-4_family-169#RC/Helitron 1646 6175 (2078) m_b615s001i18 162541

  scaffold59|si     767754 AGGCGGAATGACTACAAGAACAACAGAAATGCAATAAATGAGATGCAA-A 767802
                                   i i        i i            ?          v? - 
  rnd-4_family-       1646 AGGCGGAACGGCTACAAGAGCGACAGAAATGCAANAAATGAGATGANACA 1695

  scaffold59|si     767803 GGGCATGGTATAAAATGAATGCAGATTCCATTCGCACGCAGAAAAAGATG 767852
                                vi                            -      i     i 
  rnd-4_family-       1696 GGGCAAAGTATAAAATGAATGCAGATTCCATTCGC-CGCAGAGAAAGACG 1744

  scaffold59|si     767853 TACTACAAAACCAATGCTGATTCTGTACT-TAAGAAAAAAAAGATTAGAT 767901
                                            ?     ii    -iv      i       vi  
  rnd-4_family-       1745 TACTACAAAACCAATGCNGATTCCATACTGCCAGAAAAGAAAGATTCAAT 1794

  scaffold59|si     767902 ATGATATCCATGCAGAGTCCATCAGTCAGAAGAACAAGGCTTATTATGAA 767951
                               ?   v       ?     iv i       iv     ?i i  i   
  rnd-4_family-       1795 ATGANATCAATGCAGANTCCATTTGCCAGAAGAGAAAGGCNCACTACGAA 1844

  scaffold59|si     767952 ATCAACATTGAT-CATATTTCAAAGAGAAGGAAGATAAACTACACAACCA 768000
                                 ii    -       vv  ? i   i    ?vv ?   iv i   
  rnd-4_family-       1845 ATCAACGCTGATTCATATTTGCAANAAAAGAAAGANTCANTACGAAGCCA 1894

  scaffold59|si     768001 ATGCAAAGAAAATTTGTTCACAAGGAATGAGGCAATACAACTATAGCAAG 768050
                                i ? vi  ii  vviv  v      ii  v   v iiii     i
  rnd-4_family-       1895 ATGCAGANACGATCCGTGAGAAACGAATGAAACATTACTATCGCAGCAAA 1944

  scaffold59|si     768051 ---TCC---TCTGGACAGCAATGTTCATTTTCTTGTTCTGAGAGTGAAAA 768094
                           ---  i---         v       v                       
  rnd-4_family-       1945 GCATCTACATCTGGACAGGAATGTTCCTTTTCTTGTTCTGAGAGTGAAAA 1994

  scaffold59|si     768095 TTCACCAAGTTCTTCAAATAATCAGCAAAATCTGTCCAATAACCAAAATT 768144
                               i i v i  v    i     iv i  ivii? vv i     i    
  rnd-4_family-       1995 TTCATCGACTCCTACAAACAATCAAGAGAACACANCACACAACCAGAATT 2044

  scaffold59|si     768145 TCCTACAAAGAGAGTTGAATGAGTCGGATATGGACAAAATGGTTCAGAAT 768194
                           vi  i v                  i  v     v              v
  rnd-4_family-       2045 GTCTGCCAAGAGAGTTGAATGAGTCAGAGATGGAGAAAATGGTTCAGAAG 2094

  scaffold59|si     768195 ATCAGAGAGAAGATTTGTCTGTCAACTGCTGTGGAAGGTGATATCAATAG 768244
                                         v  i                 v        v     
  rnd-4_family-       2095 ATCAGAGAGAAGATATGCCTGTCAACTGCTGTGGATGGTGATATGAATAG 2144

  scaffold59|si     768245 GCACCGTGCACATGTATGCGTCATTTGTGATCGTCTCATCATTGGATTGG 768294
                                    ?        i            i i                
  rnd-4_family-       2145 GCACCGTGCNCATGTATGTGTCATTTGTGATTGCCTCATCATTGGATTGG 2194

  scaffold59|si     768295 AAGAAGTGAAATTTATCGAGAAAGAAGCGTTGTTGGAGAGCTCATCAAAA 768344
                            i     ?     i            i i                     
  rnd-4_family-       2195 AGGAAGTNAAATTCATCGAGAAAGAAACATTGTTGGAGAGCTCATCAAAA 2244

  scaffold59|si     768345 TTAGCAGTCTCAACTTATGAGGAGTACTATGATGGTGTTCCCATGCACCC 768394
                                ?                                         i  
  rnd-4_family-       2245 TTAGCNGTCTCAACTTATGAGGAGTACTATGATGGTGTTCCCATGCATCC 2294

  scaffold59|si     768395 AGAATTGGTGAAACAGTACCAAGTTGAGGATTGTGATTTGAAGCATTTGT 768444
                                                      v   ?                  
  rnd-4_family-       2295 AGAATTGGTGAAACAGTACCAAGTTGATGATNGTGATTTGAAGCATTTGT 2344

  scaffold59|si     768445 TGCTTTCTCCTAGGGCAAGAGTAGATCAGAAAGGGTACGAGTGTTGTGAG 768494
                                     i      v ?v      v      ?     i         
  rnd-4_family-       2345 TGCTTTCTCCCAGGGCACGNTTAGATCCGAAAGGNTACGAATGTTGTGAG 2394

  scaffold59|si     768495 ACGTGCTACAGGAGCCTGAAATGTTCAAGAAATAAGGATCAAGACAAACC 768544
                             v      i       i                                
  rnd-4_family-       2395 ACTTGCTACGGGAGCCTAAAATGTTCAAGAAATAAGGATCAAGACAAACC 2444

  scaffold59|si     768545 ACCCAAATTTGCAATAGCCAATGGATTTGCAATAGGTCACATTCCTGAAG 768594
                           v                                      i        v 
  rnd-4_family-       2445 TCCCAAATTTGCAATAGCCAATGGATTTGCAATAGGTCATATTCCTGATG 2494

  scaffold59|si     768595 TCATCAATTTTCAAGACCAAAATGGCAATATCAAAAATCGAAGCATTAGT 768644
                                ??     iv   v                i             i 
  rnd-4_family-       2495 TCATCNNTTTTCGTGACAAAAATGGCAATATCAAGAATCGAAGCATTAAT 2544

  scaffold59|si     768645 GCCGAAATTGATTTGGATGATCTTCTTTGTGCGTCAATCAGCCCAGTGAG 768694
                                                  iv       i                 
  rnd-4_family-       2545 GCCGAAATTGATTTGGATGATCTCATTTGTGCATCAATCAGCCCAGTGAG 2594

  scaffold59|si     768695 GCCATTTGGATATGTTCATGCCTATACTGGAGGAAGTCAAAAATCTTTGA 768744
                                                   i     v                   
  rnd-4_family-       2595 GCCATTTGGATATGTTCATGCCTACACTGGCGGAAGTCAAAAATCTTTGA 2644

  scaffold59|si     768745 AAGGGCATTTCTCAATGTTCAGCGTTGATCAATCTCATGTAGGAGGTGCA 768794
                                     i                                   i   
  rnd-4_family-       2645 AAGGGCATTTTTCAATGTTCAGCGTTGATCAATCTCATGTAGGAGGCGCA 2694

  scaffold59|si     768795 CTGCATAAATACAGGAGTTCTACTGG--GGAAAAACATTTATGTGGTATT 768842
                                   i        i  v     --  i             i     
  rnd-4_family-       2695 CTGCATAAGTACAGGAGCTCAACTGGAGGGGAAAACATTTATGTAGTATT 2744

  scaffold59|si     768843 GTGTGGCAGAATGACGCCAGCTCAGAAAAATGTTGTAAGAAGGCAAGCTG 768892
                                          v                    i  i          
  rnd-4_family-       2745 GTGTGGCAGAATGACCCCAGCTCAGAAAAATGTTGTGAGGAGGCAAGCTG 2794

  scaffold59|si     768893 AATTGGACACAGACCTTTT-ATGGATCTTTTAACATGGTTCATCAAGGAA 768941
                                     ?        -        ?                     
  rnd-4_family-       2795 AATTGGACACNGACCTTTTTATGGATCTNTTAACATGGTTCATCAAGGAA 2844

  scaffold59|si     768942 TCAGGTCATAAGGGATACAGTGATGTGTTGCCCCCAGATGAATGTCCAAA 768991
                                                      v    i                 
  rnd-4_family-       2845 TCAGGTCATAAGGGATACAGTGATGTGGTGCCTCCAGATGAATGTCCAAA 2894

  scaffold59|si     768992 TCCTGTGATCATACTGCAAGATGATGACAATGAAAATAATACTTCTGATC 769041
                           v        i              i        i              v 
  rnd-4_family-       2895 GCCTGTGATTATACTGCAAGATGACGACAATGAGAATAATACTTCTGAAC 2944

  scaffold59|si     769042 CAGTTGCTCCTGAATTAGAATGTCAGATCCAAGGCAAGACGTATTACTTT 769091
                            i        v                 i           i         
  rnd-4_family-       2945 CGGTTGCTCCGGAATTAGAATGTCAGATTCAAGGCAAGACATATTACTTT 2994

  scaffold59|si     769092 TCAAGTGAGTCACAGAATCCAAATACAGACAATTCAGTGTTTGATAGCAC 769141
                                                 vi           v  v        i  
  rnd-4_family-       2995 TCAAGTGAGTCACAGAATCCAACCACAGACAATTCTGTTTTTGATAGTAC 3044

  scaffold59|si     769142 TGAGGATTTCGTCCAAGCTATGCTTGAGTCAACTGCACCAACAATGTTGA 769191
                           v        i     i        i                 v       
  rnd-4_family-       3045 AGAGGATTTTGTCCAGGCTATGCTCGAGTCAACTGCACCAACTATGTTGA 3094

  scaffold59|si     769192 TGTATGGTGGTACCTACTTGAGAGGACATGAAATCAATTTAGAAGATGCC 769241
                                        i              i           i        ?
  rnd-4_family-       3095 TGTATGGTGGTACTTACTTGAGAGGACACGAAATCAATTTGGAAGATGCN 3144

  scaffold59|si     769242 TTTCCCATTCAATTTCCATTTGGTTCGGGATGTCCGAATTTGGGTAAAAA 769291
                                                     ? ? v    i        i  i  
  rnd-4_family-       3145 TTTCCCATTCAATTTCCATTTGGTTCNGNAGGTCCAAATTTGGGCAAGAA 3194

  scaffold59|si     769292 GAGAAAGGTGGAAGTTTCCAATGAAGCATGTCTGAAGCACTACATGAGAC 769341
                                                                         v   
  rnd-4_family-       3195 GAGAAAGGTGGAAGTTTCCAATGAAGCATGTCTGAAGCACTACATGCGAC 3244

  scaffold59|si     769342 TTTCCTTGAACCAGTTCATGAGACCAGATTTCATCTTAGTTTGTTATCAT 769391
                                                       i  i  ?  i        i   
  rnd-4_family-       3245 TTTCCTTGAACCAGTTCATGAGACCAGACTTTATNTTGGTTTGTTACCAT 3294

  scaffold59|si     769392 CTGATGTGTAGAAATGCATCATATACTACAGGACTAATAAAATGCAGATC 769441
                                        i      v     ?  i                    
  rnd-4_family-       3295 CTGATGTGTAGAAGTGCATCTTATACNACGGGACTAATAAAATGCAGATC 3344

  scaffold59|si     769442 GAACTATCAAGGACAGGCGCTGGGAGAACAGATCTCAAAGCTGTCTGTGG 769491
                           ii   ?            ii        ?i   i              ? 
  rnd-4_family-       3345 AGACTNTCAAGGACAGGCATTGGGAGAANGGATTTCAAAGCTGTCTGTNG 3394

  scaffold59|si     769492 GTGATGTGCACAAAGCTGCAAAAGAGCTCAACAGAAGGGAACAAAACAGT 769541
                                                          vvi  ?   ? vv    i 
  rnd-4_family-       3395 GTGATGTGCACAAAGCTGCAAAAGAGCTCAAACAAANGGANCTCAACAAT 3444

  scaffold59|si     769542 GAACCTCTTGATATAAACACACCAGCAGCATCATTTTTGAAATCTGTGAC 769591
                                ?      i                       i          v  
  rnd-4_family-       3445 GAACCNCTTGATGTAAACACACCAGCAGCATCATTTCTGAAATCTGTCAC 3494

  scaffold59|si     769592 AACATCATGCAAAATTCTTGGGCACACAGCAGAAGCTGCCAAGGAAGCTA 769641
                                                         i        i     i    
  rnd-4_family-       3495 AACATCATGCAAAATTCTTGGGCACACAGCGGAAGCTGCTAAGGAGGCTA 3544

  scaffold59|si     769642 GAAAGAAGGTTTATGCACTCAGTGACTACTTTGGTCCTCACAGCATTTTT 769691
                                     v                                   i   
  rnd-4_family-       3545 GAAAGAAGGTGTATGCACTCAGTGACTACTTTGGTCCTCACAGCATCTTT 3594

  scaffold59|si     769692 TTCACTGTTACGCCGGATGATGAGTGTAATTTCAGAGTCCGAATGTACGC 769741
                                   v  v  i                       i        i  
  rnd-4_family-       3595 TTCACTGTAACTCCAGATGATGAGTGTAATTTCAGAGTTCGAATGTATGC 3644

  scaffold59|si     769742 CAACCAAGGAAAGGAAATTGTCATTCCTACGGTGGATTGTAATGAAGCTG 769791
                           i        ?         i          i  v                
  rnd-4_family-       3645 TAACCAAGGNAAGGAAATTATCATTCCTACAGTTGATTGTAATGAAGCTG 3694

  scaffold59|si     769792 ATTGCATTTCCGATTTTGAGCTAAGACAAAAAAAGAGGACAAAATATCCA 769841
                                     v  i     i  i  i       -   i            
  rnd-4_family-       3695 ATTGCATTTCAGACTTTGAACTGAGGCAAAAAA-GAGAACAAAATATCCA 3743

  scaffold59|si     769842 GGAGCTTGCTCCCTTGAGTATCAAGCTGCAATGCAAGTAGTGTGTGAACT 769891
                             v     i        v                    i           
  rnd-4_family-       3744 GGTGCTTGTTCCCTTGACTATCAAGCTGCAATGCAAGTGGTGTGTGAACT 3793

  scaffold59|si     769892 GTTAGGATGGGACTTCAACAAGAATTGTAGCAAGGGTGTAGGAATGTATG 769941
                                       i     v  i     i                      
  rnd-4_family-       3794 GTTAGGATGGGATTTCAAGAAAAATTGCAGCAAGGGTGTAGGAATGTATG 3843

  scaffold59|si     769942 GCAAATGCAAGGCTTTTGTAAGAGGAAGTGAAGAACAGGGAAGAGGATCA 769991
                                              ?                 i     i      
  rnd-4_family-       3844 GCAAATGCAAGGCTTTTGTNAGAGGAAGTGAAGAACAAGGAAGGGGATCA 3893

  scaffold59|si     769992 TTGCATGGCCACTGTTTAGTATGGTTGGAAGGATTTGATGATTTGAAAGA 770041
                                   i      i    ?                   ??    i   
  rnd-4_family-       3894 TTGCATGGTCACTGTCTAGTNTGGTTGGAAGGATTTGATGNNTTGAGAGA 3943

  scaffold59|si     770042 CTCTTTGTTTCATAATGACCAAGTGATCCGCCAAAATGCAAGAAAGGAAC 770091
                                     v  ?      v                             
  rnd-4_family-       3944 CTCTTTGTTTGATNATGACCCAGTGATCCGCCAAAATGCAAGAAAGGAAC 3993

  scaffold59|si     770092 TTGAGGGATTCGTTGACAGACATTT-CTGTTCTGATTATGGCTATTATCC 770140
                                                    -               ?    v   
  rnd-4_family-       3994 TTGAGGGATTCGTTGACAGACATTTTCTGTTCTGATTATGGNTATTCTCC 4043

  scaffold59|si     770141 TGAACTCGAAGTAATCCACAAGGAATGTCAACAGCAGGGCTGCATTTCAG 770190
                                 i      v i     i            ?               
  rnd-4_family-       4044 TGAACTTGAAGTACTTCACAAAGAATGTCAACAGNAGGGCTGCATTTCAG 4093

  scaffold59|si     770191 ACATGTTCCAAGAAAAAGATGCACAAACTCTTAGAGACTGCAGATCTGAA 770240
                                                    i  v   v    i        v   
  rnd-4_family-       4094 ACATGTTCCAAGAAAAAGATGCACAGACACTTCGAGATTGCAGATCAGAA 4143

  scaffold59|si     770241 TCTCATAGGATGGAATTGAAGGGCCATGTGATGGAGTGTAAATTATGTGC 770290
                                               i              i        i  i  
  rnd-4_family-       4144 TCTCATAGGATGGAATTGAAAGGCCATGTGATGGAATGTAAATTGTGCGC 4193

  scaffold59|si     770291 TGAAAAGGGACTATCAGGCGAAACTACTCATCTGTCAACAGTCACCCTTA 770340
                           i         i                  i v    i  ?     i    
  rnd-4_family-       4194 CGAAAAGGGATTATCAGGCGAAACTACTCGTGTGTCGACNGTCACTCTTA 4243

  scaffold59|si     770341 CAAATATGGCTATGGAGTCAATGAAAAGTTCTAGATGTGCCGAACCAATT 770390
                               i      ?               i v       i     i  i   
  rnd-4_family-       4244 CAAACATGGCTNTGGAGTCAATGAAAAATGCTAGATGCGCCGAGCCGATT 4293

  scaffold59|si     770391 GGTGTAGAATTTCCTTTGTCTCGAGAAAGATCAGATTTAATGACATATCG 770440
                           i?   v  i     i                                   
  rnd-4_family-       4294 ANTGTCGAGTTTCCCTTGTCTCGAGAAAGATCAGATTTAATGACATATCG 4343

  scaffold59|si     770441 ATACCCTATCGATGGAGCGGGGCAACGATCAGGATTTCTTTTTGACAGTG 770490
                                 i  i        viv?   v  v                     
  rnd-4_family-       4344 ATACCCCATTGATGGAGCCACNCAAGGAACAGGATTTCTTTTTGACAGTG 4393

  scaffold59|si     770491 AATTCAGGCATTTGGTTGCAACAAGAAGAATGAATGAGCACGACTGGAAG 770540
                                      i                            i         
  rnd-4_family-       4394 AATTCAGGCATCTGGTTGCAACAAGAAGAATGAATGAGCATGACTGGAAG 4443

  scaffold59|si     770541 CATAGGACATCTTGCTTCAAATATGGCAAAGAGTGTCGATTTCCATTTCC 770590
                                   i                       i           ?     
  rnd-4_family-       4444 CATAGGACGTCTTGCTTCAAATATGGCAAAGAATGTCGATTTCCNTTTCC 4493

  scaffold59|si     770591 AAGACCTGCCATTGACAAAACAACATTTCAAGAAGACAATGATGATGAAA 770640
                                    i     ?  v  i                    i       
  rnd-4_family-       4494 AAGACCTGCTATTGANAACACGACATTTCAAGAAGACAATGACGATGAAA 4543

  scaffold59|si     770641 CAAAGGCAACTGTTTGGAGATCATTGCAGAAAGGTGATACAACCATTTAC 770690
                               i                     v          i  i   i     
  rnd-4_family-       4544 CAAAAGCAACTGTTTGGAGATCATTGGAGAAAGGTGACACGACCGTTTAC 4593

  scaffold59|si     770691 CCCTACACTGTGGAAAGCAAGCGATCTTTGGGATCTCAATTTTTGAATAC 770740
                             i                  v     ?                      
  rnd-4_family-       4594 CCTTACACTGTGGAAAGCAAGAGATCTNTGGGATCTCAATTTTTGAATAC 4643

  scaffold59|si     770741 ACATTGCAAGTATATAACCAAGACTCTTGGCTGTAATAGCAACATTCAAG 770790
                              i                    v        i           i   i
  rnd-4_family-       4644 ACACTGCAAGTATATAACCAAGACACTTGGCTGCAATAGCAACATCCAAA 4693

  scaffold59|si     770791 TTGGAAGTCCCAGGTGTCTTTTTTATGTTGTTCATTACTCCACCAAATCT 770840
                                            v v                              
  rnd-4_family-       4694 TTGGAAGTCCCAGGTGTGTGTTTTATGTTGTTCATTACTCCACCAAATCT 4743

  scaffold59|si     770841 ACGCAGAAAGAAGATAGAGGTGTTGATTTTGATAGAGTGGGAAAGCAAGT 770890
                             i                 ?  ?              ?     i     
  rnd-4_family-       4744 ACACAGAAAGAAGATAGAGGNGTNGATTTTGATAGAGTNGGAAAACAAGT 4793

  scaffold59|si     770891 CATTCGTCGCATCCAGAAAGAAGAGGAAAAGTTGGTAGCTGAAGGGTTGC 770940
                           ?           i           i                         
  rnd-4_family-       4794 NATTCGTCGCATTCAGAAAGAAGAAGAAAAGTTGGTAGCTGAAGGGTTGC 4843

  scaffold59|si     770941 AACATACACCAAACATGGAACAAGACGCCTGTTTTCGGGAGGGTTTGTGC 770990
                            i           i?    i     i           i            
  rnd-4_family-       4844 AGCATACACCAAATNTGGAGCAAGATGCCTGTTTTCGAGAGGGTTTGTGC 4893

  scaffold59|si     770991 CGCTTCCTCATTGGAATGAGTGTTCACCTGAGTCAAGATGTTGTTAGTGC 771040
                           ? i     ?                                         
  rnd-4_family-       4894 NGTTTCCTNATTGGAATGAGTGTTCACCTGAGTCAAGATGTTGTTAGTGC 4943

  scaffold59|si     771041 AACAATGGCGCATCTGCTATTGTGTGAGAATGGTTCCAGATTTTCATTTT 771090
                           ?        v                       i         ?      
  rnd-4_family-       4944 NACAATGGCTCATCTGCTATTGTGTGAGAATGGCTCCAGATTTNCATTTT 4993

  scaffold59|si     771091 CACATGACTTTCAGGATCTGCTTGTTGGACAAATGCTTAATAAGCTAAAA 771140
                            ?  i        i                                ?   
  rnd-4_family-       4994 CNCACGACTTTCAAGATCTGCTTGTTGGACAAATGCTTAATAAGCTNAAA 5043

  scaffold59|si     771141 GGAGAACCTCCAGGCGACTTTGTTCTCCGTAGAAAGAATAGGGGTGAAAA 771190
                             ?   v                v     ?              v     
  rnd-4_family-       5044 GGNGAAGCTCCAGGCGACTTTGTGCTCCGNAGAAAGAATAGGGGAGAAAA 5093

  scaffold59|si     771191 TGGGGAAGTGGTCATGTGGGCAGATTACTCTGTGAACGATTACTTGTTTA 771240
                           i  i                 i        ?        i  i     i 
  rnd-4_family-       5094 CGGAGAAGTGGTCATGTGGGCGGATTACTCNGTGAACGACTATTTGTTCA 5143

  scaffold59|si     771241 GGCCAGACTGTTTGGAAGATTTGAGTTTCTATGAATTTGCATTGAAGTAT 771290
                            i     v                                         i
  rnd-4_family-       5144 GACCAGAATGTTTGGAAGATTTGAGTTTCTATGAATTTGCATTGAAGTAC 5193

  scaffold59|si     771291 GAAAGGATTCCTTTATCTTTCAATAGAATGAGCAATAATGATGATAGTGG 771340
                                      v     ?                    v  i  ?     
  rnd-4_family-       5194 GAAAGGATTCCATTATCNTTCAATAGAATGAGCAATAAAGACGANAGTGG 5243

  scaffold59|si     771341 CATGCCAATACTACAAGATGGTGAATTTGCTTTCAAAGAAGATCATCCAG 771390
                                                         v   ? i             
  rnd-4_family-       5244 CATGCCAATACTACAAGATGGTGAATTTGCATTCNAGGAAGATCATCCAG 5293

  scaffold59|si     771391 GAAGAAGATACTGTTACATGAGAGAATCCAAAAAGATGAGAATCCCAAAA 771440
                                        i   v i           i                  
  rnd-4_family-       5294 GAAGAAGATACTGCTACCTAAGAGAATCCAAGAAGATGAGAATCCCAAAA 5343

  scaffold59|si     771441 TTATCAATGCCCAAAGGAATGCTATGTGACCTGGAAGATTTAGAGCTGAC 771490
                              ?                            ?                 
  rnd-4_family-       5344 TTANCAATGCCCAAAGGAATGCTATGTGACCTNGAAGATTTAGAGCTGAC 5393

  scaffold59|si     771491 GGAAAATGAACCAAGCAAAGGGGCCCTTGAATCGAGGGAAAACTATGCAA 771540
                           ?v                   i                            
  rnd-4_family-       5394 NCAAAATGAACCAAGCAAAGGAGCCCTTGAATCGAGGGAAAACTATGCAA 5443

  scaffold59|si     771541 AAATTGCATTGATTCTTTTCTACCCTTTTC-GAATGAATCGATTTTACTT 771589
                                        ?                - i       i         
  rnd-4_family-       5444 AAATTGCATTGATNCTTTTCTACCCTTTTCGGGATGAATCAATTTTACTT 5493

  scaffold59|si     771590 CATGAAGCTCATTCTTGTTTGTGGGATAAACTTATGCATGCTATGAATGA 771639
                                v v                                          
  rnd-4_family-       5494 CATGATGATCATTCTTGTTTGTGGGATAAACTTATGCATGCTATGAATGA 5543

  scaffold59|si     771640 GAATATTGATTCTAGCAAATTTTGGAAATGTGGGACAAAAATTCTCCAAA 771689
                                     ?   ?             i v    v     -        
  rnd-4_family-       5544 GAATATTGATNCTANCAAATTTTGGAAACGAGGGAAAAAAA-TCTCCAAA 5592

  scaffold59|si     771690 ACATGCAAGACAGTATACAGTGCAGAAAATGCAAGGTTCCTACTGATAGA 771739
                                       i v i  i                    ?  v      
  rnd-4_family-       5593 ACATGCAAGACAATTTGCAATGCAGAAAATGCAAGGTTCCNACGGATAGA 5642

  scaffold59|si     771740 ATCAAAGCAACTACGAAATCAACAGAAAGTGATAATATGGATGGTCATGC 771789
                                         i       ?                        i v
  rnd-4_family-       5643 ATCAAAGCAACTACAAAATCAANAGAAAGTGATAATATGGATGGTCACGA 5692

  scaffold59|si     771790 TGGAGTTGACCCTTGTGACAGCGATTATTCTGAGTTTGATGATGCCCTTT 771839
                                                i        i     i           ? 
  rnd-4_family-       5693 TGGAGTTGACCCTTGTGACAGTGATTATTCCGAGTTCGATGATGCCCTNT 5742

  scaffold59|si     771840 CTGTAGATTCATATCATGAGGATGAGTTTGAGGAAGATCTCTACCAAGAT 771889
                            v  i     v   v    ii       i  i  v       ii      
  rnd-4_family-       5743 CAGTGGATTCTTATAATGAAAATGAGTTCGAAGATGATCTCTGTCAAGAT 5792

  scaffold59|si     771890 GATAACTGTATTGAAAGATCATTGAATGATCTCAAAAAAGGGGAATTTTT 771939
                             viii  i     i     i                         ? i 
  rnd-4_family-       5793 GAAGGTTGCATTGAGAGATCGTTGAATGATCTCAAAAAAGGGGAATNTCT 5842

  scaffold59|si     771940 ATCAATCGACAAAACAATCAATACTAGGTCGCTTGATGCAAGTTCAATCT 771989
                           v  i v i       i  i   v       ii    ii   i?     i 
  rnd-4_family-       5843 TTCGAGCAACAAAACGATTAATTCTAGGTCATTTGACACAAANTCAATTT 5892

  scaffold59|si     771990 TTCTAGCTGGAAATAACTCCTCTGCCGCCAATAATGAAGCATCACAGAGT 772039
                               vv         ?   v      i   i              i  i 
  rnd-4_family-       5893 TTCTTCCTGGAAATANCTCATCTGCCACCAGTAATGAAGCATCACGGAAT 5942

  scaffold59|si     772040 GCAAGAGGTTCAATGAATGCCCAAACTGACAACAGTGTATTTGGTCATGG 772089
                                      ? i      v     i           v       ?   
  rnd-4_family-       5943 GCAAGAGGTTCNACGAATGCGCAAACCGACAACAGTGTTTTTGGTCNTGG 5992

  scaffold59|si     772090 GGCAAGTAAATACAAAACTCTACTTGCTTTCATCAGTGGTGCTACCATCA 772139
                                                ?         i             ?    
  rnd-4_family-       5993 GGCAAGTAAATACAAAACTCTNCTTGCTTTCGTCAGTGGTGCTACNATCA 6042

  scaffold59|si     772140 GGAATAACTTACATGAAGATACGCAAGGAATTGACTATTCAGAAGAAGGG 772189
                                        v             i ?i   i v ?i      i i 
  rnd-4_family-       6043 GGAATAACTTACAAGAAGATACGCAAGAANCTGATTTTNTAGAAGAGGAG 6092

  scaffold59|si     772190 ATTGATGACAGTGATTCACAAGAAGATTGTATCCTCGAAGAGAGGGAATG 772239
                            ii ?   i         ?v       i              v       
  rnd-4_family-       6093 ACCGNTGATAGTGATTCANCAGAAGATCGTATCCTCGAAGAGCGGGAATG 6142

  scaffold59|si     772240 GGCAGAGCTTGGATTTTCCTCTGCTTTCAACAG 772272
                                 i           i   iv         
  rnd-4_family-       6143 GGCAGAACTTGGATTTTCTTCTAATTTCAACAG 6175

Matrix = 20p43g.matrix
Kimura (with divCpGMod) = 8.26
Transitions / transversions = 2.04 (261/128)
Gap_init rate = 0.00 (12 / 4518), avg. gap size = 1.42 (17 / 12)

29253 6.24 0.60 0.18 scaffold59|size999685 771615 775421 (207031) rnd-1_family-249#RC/Helitron 987 4809 (16) m_b615s001i19 162541

  scaffold59|si     771615 ATAAACTTATGCATGCTATGAATGAGAATATTGATTCTAGCAAATTTTGG 771664
                              v                                              
  rnd-1_family-        987 ATACACTTATGCATGCTATGAATGAGAATATTGATTCTAGCAAATTTTGG 1036

  scaffold59|si     771665 AAATGTGGGACAAAAATTCTCCAAAACATGCAAGACAGTATACAGTGCAG 771714
                              i      -                          i v i  i     
  rnd-1_family-       1037 AAACGTGGGA-AAAAATTCTCCAAAACATGCAAGACAATTTGCAATGCAG 1085

  scaffold59|si     771715 AAAATGCAAGGTTCCTACTGATAGAATCAAAGCAACTACGAAATCAACAG 771764
                                                                          v  
  rnd-1_family-       1086 AAAATGCAAGGTTCCTACTGATAGAATCAAAGCAACTACGAAATCAAGAG 1135

  scaffold59|si     771765 AAAGTGATAATATGGATGGTCATGCTGGAGTTGACCCTTGTGACAGCGAT 771814
                               i                                         i   
  rnd-1_family-       1136 AAAGCGATAATATGGATGGTCATGCTGGAGTTGACCCTTGTGACAGTGAT 1185

  scaffold59|si     771815 TATTCTGAGTTTGATGATGCCCTTTCTGTAGATTCATATCATGAGGATGA 771864
                                i                 ?  ?  i     ?   v i  i     
  rnd-1_family-       1186 TATTCCGAGTTTGATGATGCCCTNTCNGTGGATTCNTATAACGAAGATGA 1235

  scaffold59|si     771865 GTTTGAGGAAGATCTCTACCAAGATGATAACTGTATTGAAAGATCATTGA 771914
                                            i         v ii        i          
  rnd-1_family-       1236 GTTTGAGGAAGATCTCTGCCAAGATGAAAGTTGTATTGAGAGATCATTGA 1285

  scaffold59|si     771915 ATGATCTCAAAAAAGGGGAATTTTTATCAATCGACAAAACAATCAATACT 771964
                                                ? i v    v i              v ?
  rnd-1_family-       1286 ATGATCTCAAAAAAGGGGAATNTCTTTCAAGCAACAAAACAATCAATTCN 1335

  scaffold59|si     771965 AGGTCGCTTGATGCAAGTTCAATCTTTCTAGCTGGAAATAACTCCTCTGC 772014
                                ii    i           i     ?v         ?         
  rnd-1_family-       1336 AGGTCATTTGACGCAAGTTCAATTTTTCTNCCTGGAAATANCTCCTCTGC 1385

  scaffold59|si     772015 CGCCAATAATGAAGCATCACAGAGTGCAAGAGGTTCAATGAATGCCCAAA 772064
                            i   i              i                 i           
  rnd-1_family-       1386 CACCAGTAATGAAGCATCACGGAGTGCAAGAGGTTCAACGAATGCCCAAA 1435

  scaffold59|si     772065 CTGACAACAGTGTATTTGGTCATGGGGCAAGTAAATACAAAACTCTACTT 772114
                                        v       i                     ?  ?   
  rnd-1_family-       1436 CTGACAACAGTGTTTTTGGTCGTGGGGCAAGTAAATACAAAACNCTNCTT 1485

  scaffold59|si     772115 GCTTTCATCAGTGGTGCTACCATCAGGAATAACTTACATGAAGATACGCA 772164
                                 i              i  i             v           
  rnd-1_family-       1486 GCTTTCGTCAGTGGTGCTACCGTCGGGAATAACTTACAAGAAGATACGCA 1535

  scaffold59|si     772165 AGGAATTGACTATTCAGAAGAAGGGATTGATGACAGTGATTCACAAGAAG 772214
                                    i v         i     i ?   i          v     
  rnd-1_family-       1536 AGGAATTGATTTTTCAGAAGAGGGGATCGNTGATAGTGATTCACCAGAAG 1585

  scaffold59|si     772215 ATTGTATCCTCGAAGAGAGGGAATGGGCAGAGCTTGGATTTTCCTCTGCT 772264
                                           ?              i           ?   iv 
  rnd-1_family-       1586 ATTGTATCCTCGAAGANAGGGAATGGGCAGAACTTGGATTTTCNTCTAAT 1635

  scaffold59|si     772265 TTCAACAGAGGTTCAATTCCAACAATGCAAGGAGTTGCTAATCGCATTTC 772314
                                                                       i     
  rnd-1_family-       1636 TTCAACAGAGGTTCAATTCCAACAATGCAAGGAGTTGCTAATCGTATTTC 1685

  scaffold59|si     772315 AAGAGAAAAGCATATTACATTGGACAGAATCCAGTATATCGCTTATGAAG 772364
                                                                             
  rnd-1_family-       1686 AAGAGAAAAGCATATTACATTGGACAGAATCCAGTATATCGCTTATGAAG 1735

  scaffold59|si     772365 TCATCTGCAGCTCATTTCTCCTGAATCTGATTCGTGAGAGTTTGGACTC- 772413
                               v              ?                      i   ?  -
  rnd-1_family-       1736 TCATATGCAGCTCATTTCTNCTGAATCTGATTCGTGAGAGTTCGGANTCA 1785

  scaffold59|si     772414 --TTCATCTATGGCATCTGGATTTGCAGATAGTGATGAGGATCTCAGAGA 772461
                           --v              v                    i           
  rnd-1_family-       1786 CAGTCATCTATGGCATCGGGATTTGCAGATAGTGATGAAGATCTCAGAGA 1835

  scaffold59|si     772462 TGAAAGAACAACTCTTATAAAGCAGAAAGTGGAACAAAAGTTGAAGGACC 772511
                                                i              i             
  rnd-1_family-       1836 TGAAAGAACAACTCTTATAAAACAGAAAGTGGAACAGAAGTTGAAGGACC 1885

  scaffold59|si     772512 TTGGTGCCAAGGAGCAATTGTTAATGTTTGTCACTGGACCTGCTGGAGCA 772561
                                                                      i     v
  rnd-1_family-       1886 TTGGTGCCAAGGAGCAATTGTTAATGTTTGTCACTGGACCTGCCGGAGCT 1935

  scaffold59|si     772562 GG-AAAAGTACAGCAATTGATGTTGCCCAACAATTTTGTTTTCAATTTTG 772610
                             -                 ?                             
  rnd-1_family-       1936 GGCAAAAGTACAGCAATTGANGTTGCCCAACAATTTTGTTTTCAATTTTG 1985

  scaffold59|si     772611 CAAATCAATGGACATCCTTTGGGGTGATAAAACTTTTTTGTTTACAGCCA 772660
                                 ?                          ?           v    
  rnd-1_family-       1986 CAAATCNATGGACATCCTTTGGGGTGATAAAACNTTTTTGTTTACTGCCA 2035

  scaffold59|si     772661 TCACTGGATGTGCTGCTGCTTTGTTTGGAGGCGTTACCTTACACAGTGCA 772710
                                                          i                  
  rnd-1_family-       2036 TCACTGGATGTGCTGCTGCTTTGTTTGGAGGTGTTACCTTACACAGTGCA 2085

  scaffold59|si     772711 GCTTACTTGAATTCAAAGTCAAAAAATATATCTCCTGAGATGCTTCATAA 772760
                                 i                                           
  rnd-1_family-       2086 GCTTACCTGAATTCAAAGTCAAAAAATATATCTCCTGAGATGCTTCATAA 2135

  scaffold59|si     772761 CTGGGAACAAGTCCGAATGCTGATTATAGATGAAATCTCATTTTCAACAT 772810
                                       i                                ?   i
  rnd-1_family-       2136 CTGGGAACAAGTTCGAATGCTGATTATAGATGAAATCTCATTTTCNACAC 2185

  scaffold59|si     772811 GTGACCAGATGGAAAAACTGAATTCCCGCCTAAATATGATCCGTCGTAGG 772860
                                                       i                 ?   
  rnd-1_family-       2186 GTGACCAGATGGAAAAACTGAATTCCCGTCTAAATATGATCCGTCGNAGG 2235

  scaffold59|si     772861 TTATGTTCTGGTGGGA-GGGATTGTCTCCAAATATGATATTTGGAGGATA 772909
                             i     i       -               i     ?           
  rnd-1_family-       2236 TTGTGTTCCGGTGGGAAGGGATTGTCTCCAAACATGATNTTTGGAGGATA 2285

  scaffold59|si     772910 TTCAATAATATTCTGTGGCGATTTCCGACAAATACCACCAGTGAAAGCTA 772959
                                                      v                      
  rnd-1_family-       2286 TTCAATAATATTCTGTGGCGATTTCCGTCAAATACCACCAGTGAAAGCTA 2335

  scaffold59|si     772960 GAGAGAGTCAGCTCTTGTATTCCAATTCATCGCTGTGGGAAAACTCAATA 773009
                                     i                    i                  
  rnd-1_family-       2336 GAGAGAGTCAACTCTTGTATTCCAATTCATCACTGTGGGAAAACTCAATA 2385

  scaffold59|si     773010 AATGTTGCAATCATTCTCAACAACAGCCACAGATTCAAAGATGACCCTGA 773059
                                       i                 ? ?              ?  
  rnd-1_family-       2386 AATGTTGCAATCGTTCTCAACAACAGCCACNGNTTCAAAGATGACCCNGA 2435

  scaffold59|si     773060 GTATGGAAGAATTCTCAAACGAATGTGGGATGGATTGTTTACAAAAGAAG 773109
                           i           i  v   v               i      i       
  rnd-1_family-       2436 ATATGGAAGAATCCTAAAAAGAATGTGGGATGGATCGTTTACGAAAGAAG 2485

  scaffold59|si     773110 ACTGCAATGCCATTAATGAACGTGTCATTGGCCAGCAGGTTCAACTACCT 773159
                                                  v    i        i     ?i     
  rnd-1_family-       2486 ACTGCAATGCCATTAATGAACGTCTCATCGGCCAGCAAGTTCANTTACCT 2535

  scaffold59|si     773160 GAAATCCAACAGGATGCAGATATTGCATATGCTTGTTGGAAAAACTCAGA 773209
                                      ?     v        i                       
  rnd-1_family-       2536 GAAATCCAACANGATGCTGATATTGCGTATGCTTGTTGGAAAAACTCAGA 2585

  scaffold59|si     773210 AAGAGTATCAATTCATGCATCTGTTTTCCAAAATCACATAAAAGATTTCC 773259
                                 ?              ?                            
  rnd-1_family-       2586 AAGAGTNTCAATTCATGCATCNGTTTTCCAAAATCACATAAAAGATTTCC 2635

  scaffold59|si     773260 CATCATCAGAGAGTTCTGAACCTCCACCAGAGCATACTGTTGTTATTGAA 773309
                                vi   ?                                       
  rnd-1_family-       2636 CATCAGTAGANAGTTCTGAACCTCCACCAGAGCATACTGTTGTTATTGAA 2685

  scaffold59|si     773310 GCAGATATAAGAAAGGCTCCAAAACGACGTAAATGCAAAAAAACTTTTGC 773359
                                                             v             v 
  rnd-1_family-       2686 GCAGATATAAGAAAGGCTCCAAAACGACGTAAATCCAAAAAAACTTTTTC 2735

  scaffold59|si     773360 AAATGAAACTTGCTTGCCAGTAAGAGTGACAAGTGAATTGAGAAACAAAA 773409
                            i        ivi       i           v                 
  rnd-1_family-       2736 AGATGAAACTCCTTTGCCAGCAAGAGTGACAACTGAATTGAGAAACAAAA 2785

  scaffold59|si     773410 TTTATGCCAAATGTGGTGACAGTGATATGAAAGACCAACAAAAAATATAG 773459
                                                                        ii ? 
  rnd-1_family-       2786 TTTATGCCAAATGTGGTGACAGTGATATGAAAGACCAACAAAAAACGTNG 2835

  scaffold59|si     773460 ATCCTGCATTAAAACTTTATGTTGGGGCACATTGCATGATAATTGACAAT 773509
                            i                                                
  rnd-1_family-       2836 ACCCTGCATTAAAACTTTATGTTGGGGCACATTGCATGATAATTGACAAT 2885

  scaffold59|si     773510 GATGATATATCAAGGGGAAGAGGAAATGGTACATTATGTAGAGTCATTGG 773559
                                                        ?     i              
  rnd-1_family-       2886 GATGATATATCAAGGGGAAGAGGAAATGGNACATTGTGTAGAGTCATTGG 2935

  scaffold59|si     773560 GGTCAAAAGAAAAACAGACATACCTTTGAATTGGAAAAATTACGAT-GGA 773608
                                               i                         -   
  rnd-1_family-       2936 GGTCAAAAGAAAAACAGACACACCTTTGAATTGGAAAAATTACGATGGGA 2985

  scaffold59|si     773609 AAAAAGTGTATACAATTAATGTTACTGATGTGGATTTTGTTGAGTTTGAA 773658
                                        ?  ?                   v             
  rnd-1_family-       2986 AAAAAGTGTATACNATNAATGTTACTGATGTGGATTATGTTGAGTTTGAA 3035

  scaffold59|si     773659 CATTTTCCAAAAAAGATGGAACAGATCAAGATTGAAGAACAGATCTCATC 773708
                             i     ?              i                          
  rnd-1_family-       3036 CACTTTCCNAAAAAGATGGAACAAATCAAGATTGAAGAACAGATCTCATC 3085

  scaffold59|si     773709 ATTAGAAAATGACCTTCAGCATGATCCAATGAACGAAGGAAAACAAGCAC 773758
                                                            i    i?   v      
  rnd-1_family-       3086 ATTAGAAAATGACCTTCAGCATGATCCAATGAATGAAGANAAAGAAGCAC 3135

  scaffold59|si     773759 AGCTGCATGGGTTTCAAACAAGATTGAGAAAAATTGTTTCCTCAAGAAGG 773808
                                                                            i
  rnd-1_family-       3136 AGCTGCATGGGTTTCAAACAAGATTGAGAAAAATTGTTTCCTCAAGAAGA 3185

  scaffold59|si     773809 TTCAGGCTGAAACCAAAGAGGTATTATTGTACATTCTACAGAAGTGATAT 773858
                                i                                            
  rnd-1_family-       3186 TTCAGACTGAAACCAAAGAGGTATTATTGTACATTCTACAGAAGTGATAT 3235

  scaffold59|si     773859 TGATCCTCCTGACAAAGGTATGAGACAAAGACAATCATCAAAAAGTGGAG 773908
                                 ?                      ? ?  ? i        v    
  rnd-1_family-       3236 TGATCCNCCTGACAAAGGTATGAGACAAANANAANCGTCAAAAAGAGGAG 3285

  scaffold59|si     773909 AGCACAAACAGAAAGTGATCATGATACAATTACCTATCAATTTGAATGAG 773958
                                           ?                                 
  rnd-1_family-       3286 AGCACAAACAGAAAGTNATCATGATACAATTACCTATCAATTTGAATGAG 3335

  scaffold59|si     773959 GCTACAACTGCTCACAAATTACAAGGAATCACAAAAAA--AACTCATCAT 774006
                             i                       ?           --        i 
  rnd-1_family-       3336 GCCACAACTGCTCACAAATTACAAGGNATCACAAAAAAAGAACTCATCGT 3385

  scaffold59|si     774007 TAATAATTGGAATTACGGCCATGGATGGGTGTACACTGTTTTGTCAAGAG 774056
                            ?                      ?                 i       
  rnd-1_family-       3386 TNATAATTGGAATTACGGCCATGGNTGGGTGTACACTGTTTTATCAAGAG 3435

  scaffold59|si     774057 TGAGAACAAGAGTAGGTTTATTTCTGAACAAACCATTAATATACAAACCA 774106
                                              i              vi  ? i         
  rnd-1_family-       3436 TGAGAACAAGAGTAGGTTTGTTTCTGAACAAACCTCTANTGTACAAACCA 3485

  scaffold59|si     774107 GGGGCATTTACACTTCCACCTGCTTTGGTAGCTTTTCAACACAGAATGCT 774156
                            iv       v   ?     ?      i ?  v        i        
  rnd-1_family-       3486 GACGCATTTAAACTNCCACCNGCTTTGATNGCATTTCAACATAGAATGCT 3535

  scaffold59|si     774157 TGCAAAAGTTCCCGATAAAGCAAAAATATAAAAACCAATCATTTTATTGC 774206
                           ?           v             i       -  v      v  vi 
  rnd-1_family-       3536 NGCAAAAGTTCCAGATAAAGCAAAAACATAAAAA-CATTCATTTAATAAC 3584

  scaffold59|si     774207 AGATATTGACACTGTACAAGAAATTACCC-AAATTAATCGTTTAGTCACT 774255
                                               -        -   i?    i ?i i v   
  rnd-1_family-       3585 AGATATTGACACTGTACAAG-AATTACCCAAAACNAATCATNCAATAACT 3633

  scaffold59|si     774256 AAAATGAAACATAGAAATTTTGCAAACACATTTTGACAATCTACAAATCA 774305
                             v iv         ? ? v     v v  i       v?  v       
  rnd-1_family-       3634 AATACTAAACATAGANANTATGCAATCCCACTTTGACACNCTTCAAATCA 3683

  scaffold59|si     774306 CAATCACTTAATGTAACTCCACACCAGAGATAAAAACTCATGACATATAT 774355
                             i    v v     vi      -i   ?   v     iv     v i  
  rnd-1_family-       3684 CAGTCACATCATGTACTTCCACA-TAGANATATAAACTTCTGACAAACAT 3732

  scaffold59|si     774356 CTGTGACACACCTTCTTTACAAAAGTTCATATGCTTCCTCAGAGATGTTT 774405
                            i                                   ?            
  rnd-1_family-       3733 CCGTGACACACCTTCTTTACAAAAGTTCATATGCTTCNTCAGAGATGTTT 3782

  scaffold59|si     774406 TCCAATGCTTGCCAACCTTCATCAGCAGAGCCAAATACCTCCTTAAGTAT 774455
                                         v        v           ?        ?  v  
  rnd-1_family-       3783 TCCAATGCTTGCCATCCTTCATCTGCAGAGCCAAANACCTCCTTNAGAAT 3832

  scaffold59|si     774456 TACATCTCGATGCTCATTATTGTTTAATGCATCTTTGCTTTCACAGTTTT 774505
                           v                       i              v          
  rnd-1_family-       3833 GACATCTCGATGCTCATTATTGTTCAATGCATCTTTGCTGTCACAGTTTT 3882

  scaffold59|si     774506 CCCAGAATCGCTTGATGAAACTAATGCAATCATCATTGAGTAAATACTTG 774555
                                    v            i              ?    ii  ?v  
  rnd-1_family-       3883 CCCAGAATCTCTTGATGAAACTGATGCAATCATCATTNAGTAGGTANGTG 3932

  scaffold59|si     774556 CTCAATGGTACAACAGTTGGAGGGGTTGCCCTGCCTCTGTTGACAAAACT 774605
                                   ?           v  v                       ?v 
  rnd-1_family-       3933 CTCAATGGNACAACAGTTGGTGGTGTTGCCCTGCCTCTGTTGACAAANGT 3982

  scaffold59|si     774606 GGGGACTTGATACTGCCATTGGGGTCTCACTACAGAGTTACGTGCGGCAT 774655
                           i                                i        ?       
  rnd-1_family-       3983 AGGGACTTGATACTGCCATTGGGGTCTCACTACGGAGTTACGNGCGGCAT 4032

  scaffold59|si     774656 CATTGAGCACATTTACAAGATCACCAATTGCGGAGAAGAAGGTATACTTC 774705
                                           ?           ?     i   ?           
  rnd-1_family-       4033 CATTGAGCACATTTACNAGATCACCAATNGCGGAAAAGNAGGTATACTTC 4082

  scaffold59|si     774706 GGATCATCAATAGACATGACAATGACATCAGTAGAATACAATTTCCCAGT 774755
                                      ?                 ?  i  i     i        
  rnd-1_family-       4083 GGATCATCAATNGACATGACAATGACATCNGTGGAGTACAACTTCCCAGT 4132

  scaffold59|si     774756 GGCTGACGGTGTCTGTAGAGGAACATTTGCTCCATTAGAATCACGAAGCT 774805
                           v           i           i     i                   
  rnd-1_family-       4133 CGCTGACGGTGTTTGTAGAGGAACGTTTGCCCCATTAGAATCACGAAGCT 4182

  scaffold59|si     774806 GGGCAAGAAACATGATGTGACCAGCTGCCTTGTCACCTTCAGAATCATCC 774855
                                           i        i                        
  rnd-1_family-       4183 GGGCAAGAAACATGATATGACCAGCCGCCTTGTCACCTTCAGAATCATCC 4232

  scaffold59|si     774856 AGATAGCGTGTGATAGG-GCAATGTAAGAAGGATTAATTCCATCTGGTTT 774904
                            i      vi       -                    i        i  
  rnd-1_family-       4233 AAATAGCGAATGATAGGAGCAATGTAAGAAGGATTAATCCCATCTGGCTT 4282

  scaffold59|si     774905 GTAGCAAAATGCAAGACAAACTCCCTCGATTCCAACTTCCTTGTATCGCA 774954
                                    v        i     i  i                    ? 
  rnd-1_family-       4283 GTAGCAAAAAGCAAGACAGACTCCTTCAATTCCAACTTCCTTGTATCGNA 4332

  scaffold59|si     774955 CAATCTGGTCTTTGGATGATTTAACTGATTTCAGAGGGCTGCGGTCTATA 775004
                                        ?     i  ii   ?      ?  i            
  rnd-1_family-       4333 CAATCTGGTCTTTNGATGACTTGGCTGNTTTCAGNGGACTGCGGTCTATA 4382

  scaffold59|si     775005 GCAGACTTTCTTGG-GGACTGGCAGCTTTAGCTGGAGGTTTTCCCTTTGT 775053
                                         -     v  v                         v
  rnd-1_family-       4383 GCAGACTTTCTTGGAGGACTCGCCGCTTTAGCTGGAGGTTTTCCCTTTGG 4432

  scaffold59|si     775054 CGGAGTTGATGGTGGCGTGTGTTTGCTTGCTGTGTTTGCCATGGCTGTT- 775102
                           v  ?  ?  ?    vv    v       v                    -
  rnd-1_family-       4433 AGGNGTNGANGGTGCGGTGTTTTTGCTTCCTGTGTTTGCCATGGCTGTTC 4482

  scaffold59|si     775103 TTGTGAATTTGTTGAT-AATAGA-TATTCCCAAATTAAAATTATGATCAC 775150
                               vi  vvi v   -      -      v               v   
  rnd-1_family-       4483 TTGTTGATGAATGGATCAATAGATTATTCCAAAATTAAAATTATGAGCAC 4532

  scaffold59|si     775151 ATCATTTGAG-AAAAATATTCAACAATGATCAGGGAGTTTGTGTGAACAA 775199
                                     -         v ?v       v         v        
  rnd-1_family-       4533 ATCATTTGAGCAAAAATATTGANAAATGATCTGGGAGTTTGGGTGAACAA 4582

  scaffold59|si     775200 GAATTTAAACAACATCTAAGACTGCAACGTCTTCTCCAAAAATTTCAAAA 775249
                                v  ?    i   vi                               
  rnd-1_family-       4583 GAATTGAANCAACGTCTCGGACTGCAACGTCTTCTCCAAAAATTTCAAAA 4632

  scaffold59|si     775250 TTTTA-AAAAAAAGAAATGAGAAATTCTTTTCTCAA-TTTTTGTGACTCT 775297
                              i -     v                       ?-          ?vi
  rnd-1_family-       4633 TTTCACAAAAACAGAAATGAGAAATTCTTTTCTCANTTTTTTGTGACNAC 4682

  scaffold59|si     775298 GAGAAACA-ACGCTCTGATTTCTTGGAAAATTC--AAAAAATTGTGTGTT 775344
                                   -  vi                    --        i-   vi
  rnd-1_family-       4683 GAGAAACATACTTTCTGATTTCTTGGAAAATTCAGAAAAAATTA-GTGAC 4731

  scaffold59|si     775345 CTTCA---TAAAAGGTATCTTTTCGAGAAATAGATACCTTTTGTGCCAGA 775391
                            v  i---v              - v            - v i i   i 
  rnd-1_family-       4732 CGTCGGACGAAAAGGTATCTTTT-GTGAAATAGATACC-TATATACCAAA 4779

  scaffold59|si     775392 GTCTACCTGTACCTTTACATATTAAATTCT 775421
                           v                     i  v  i 
  rnd-1_family-       4780 TTCTACCTGTACCTTTACATATCAATTTTT 4809

Matrix = 20p43g.matrix
Kimura (with divCpGMod) = 5.82
Transitions / transversions = 1.44 (140/97)
Gap_init rate = 0.01 (25 / 3806), avg. gap size = 1.20 (30 / 25)


3847 12.90 1.75 2.95 scaffold59|size999685 767370 768056 (214396) rnd-1_family-185#Unknown 19 697 (0) m_b615s001i17 162542

  scaffold59|si     767370 TTCTACATTAAGGCATCACCAAGAAACTCTCCACTTACACATTCTACATA 767419
                                      v          v   ------ v  i----------  -
  rnd-1_family-         19 TTCTACATTAACGCATCACCAATAAA------AGTTG----------AT- 51

  scaffold59|si     767420 ACATTTGTTACAATTTTGGAAATCTCATAAAGTAACGAATTTGATGCATT 767469
                           -    i           v   v         v  v i       i     
  rnd-1_family-         52 -CATTCGTTACAATTTTTGAATTCTCATAAATTATCAAATTTGACGCATT 100

  scaffold59|si     767470 CATACTTGAAATTTGAAAGTCATCCATTTTTTGTTATCCATGTTTCAAAT 767519
                                 i      ?       i   i  i  i      i      v    
  rnd-1_family-        101 CATACTCGAAATTNGAAAGTCGTCCGTTCTTCGTTATCTATGTTTGAAAT 150

  scaffold59|si     767520 GTCACATCACAGCTCTTCAGAAGCATCACTCATGAAATCCACCGAATGTG 767569
                                        ?               ?        ?   i       
  rnd-1_family-        151 GTCACATCACAGCNCTTCAGAAGCATCACNCATGAAATNCACTGAATGTG 200

  scaffold59|si     767570 AGCACATATGACATTTTTCCTTTCTATACCAGGTTTCAG---TTCTAATA 767616
                                         ?   v       vi   --   ? i--- v  v   
  rnd-1_family-        201 AGCACATATGACATNTTTGCTTTCTAAGCCA--TTTNAAACTTGCTTATA 248

  scaffold59|si     767617 TTGTATGTTTTTGTTCAGGTATGTACCAACATGCAAAACAGCTTAGTATG 767666
                                         ?       v   v    ?       i      i   
  rnd-1_family-        249 TTGTATGTTTTTGTNCAGGTATCTACGAACANGCAAAACGGCTTAGCATG 298

  scaffold59|si     767667 GAAGCGAAGATGATGAAAATGAAAAATGATAAGAAAAGGAGAAATGAAAC 767716
                                              i                  i          v
  rnd-1_family-        299 GAAGCGAAGATGATGAAAACGAAAAATGATAAGAAAAGAAGAAATGAAAG 348

  scaffold59|si     767717 CTATAGACAACAGTCAAAAGAACAGAAGCTTCGGGGAAGGCGGAA----- 767761
                           v  i  i   v  ?        v             v  v i   -----
  rnd-1_family-        349 ATACAGGCAAAAGNCAAAAGAAGAGAAGCTTCGGGGCAGTCAGAAAAATA 398

  scaffold59|si     767762 ----TGACTACAAGAACAACAGAAATGCAATAAATGAGATGCAAAGGGCA 767807
                           ---- v         i          v v  ?vi       v        
  rnd-1_family-        399 ACGTTTACTACAAGAGCAACAGAAATTCCATNCGTGAGATGAAAAGGGCA 448

  scaffold59|si     767808 TGGTATAAAATGAATGCAGATTCCATTCGCACGCAGAAAAAGATGTACTA 767857
                           vi         ?                  v      i    ii      
  rnd-1_family-        449 AAGTATAAAATNAATGCAGATTCCATTCGCCCGCAGAGAAAGGCGTACTA 498

  scaffold59|si     767858 CAAAACCAATGCTGATTCTGTACTTAAGAAAAAAAAGATTAGATATGATA 767907
                            i                ii    iv      i       vi        
  rnd-1_family-        499 CGAAACCAATGCTGATTCCATACTCCAGAAAAGAAAGATTCAATATGATA 548

  scaffold59|si     767908 TCCATGCAGAGTCCATCAGTCAGAAGAACAAGGCTTATTATGAAATCAAC 767957
                           ? v              v         iv      i              
  rnd-1_family-        549 NCAATGCAGAGTCCATCTGTCAGAAGAGAAAGGCTCATTATGAAATCAAC 598

  scaffold59|si     767958 ATTGATCATATTTCAAAGAGAAGGAAGATAAACTACACAACCAATGCAAA 768007
                            ?  v         v  ? i        vvv     iv i          
  rnd-1_family-        599 ANTGTTCATATTTCCAANAAAAGGAAGAGTCACTACGAAGCCAATGCAAA 648

  scaffold59|si     768008 GAAAATTTGTTCACAAGGAATGAGGCAATACAACTATAGCAAGTCCTCT 768056
                           ? ?       vviv  ?      ii  ?   v iiii            
  rnd-1_family-        649 NANAATTTGTGAGAAANGAATGAAACANTACTATCGCAGCAAGTCCTCT 697

Matrix = 20p43g.matrix
Kimura (with divCpGMod) = 12.42
Transitions / transversions = 1.05 (44/42)
Gap_init rate = 0.03 (23 / 686), avg. gap size = 1.39 (32 / 23)


3479 21.09 6.73 11.67 scaffold59|size999685 766157 767761 (214691) rnd-4_family-169#RC/Helitron 40 1573 (6680) m_b615s001i16 162541

  scaffold59|si     766157 ATCAAGATTTTTTCTTGAAAAAATCTTAGTTTGTCATTATTTGAGAATTT 766206
                                                 -         i   i ivvi-       
  rnd-4_family-         40 ATCAAGATTTTTTCTTGAAAAA-TCTTAGTTTATCACTGAGC-AGAATTT 87

  scaffold59|si     766207 TTTGTCAGGTTCTCCAT-AGTGAGACACTTTTTTCACTTTTCGCAATTAT 766255
                             i-i vvv    i v -        i      -       v  v     
  rnd-4_family-         88 TTC-CCTTCTTCTTCTTCAGTGAGACGCTTTTT-CACTTTTGGCTATTAT 135

  scaffold59|si     766256 TGGTAACATCTGTTTGTTTCCCTGTACTTTACCTGTACATATGCTATTTT 766305
                           ?        v  ? -i    i - i v? -       v   v i i    
  rnd-4_family-        136 NGGTAACATGTGNT-ATTTCTC-GCAANT-ACCTGTAAATAAGTTGTTTT 182

  scaffold59|si     766306 CGTGTTCGACAGTCATGGGTAGTC-TCAGTCTTTTAGTCTGAGGTTACCT 766354
                           i     i    vv           - iii      ii ?  v        
  rnd-4_family-        183 TGTGTTTGACATGCATGGGTAGTCATTGATCTTTTGATNTGTGGTTACCT 232

  scaffold59|si     766355 TTAAAAATATATCTAAACCCAACATAAAGCATAGCCAAAAATTCTTGTGC 766404
                                            ?i   i?        i               i 
  rnd-4_family-        233 TTAAAAATATATCTAAANTCAATNTAAAGCATGGCCAAAAATTCTTGTAC 282

  scaffold59|si     766405 ACAACTTACAACGT-GCTACTCACATCACCAAAAAATTGTTTCAACGTAA 766453
                              -----      -   -----         ---------   ?     
  rnd-4_family-        283 ACA-----CAACGTAGCT-----CATCACCAA---------TCANCGTAA 313

  scaffold59|si     766454 ACGCACCACTACAATGCATCCTCAAAAATATGTTTAGCGTGAAACATAAA 766503
                           -    iv   -----    vvi      vi-   i ------------  
  rnd-4_family-        314 -CGCATAACT-----GCATGGCCAAAAAGG-GTTCA------------AA 344

  scaffold59|si     766504 CGTATTTCTATATTATGAACGCATCACCAAGAA----TCACGACGTGTAA 766549
                             iiv  ?i - i-i               i  ---- iv i    --  
  rnd-4_family-        345 CGCGGTTNCA-AC-GTGAACGCATCACCAAAAAATGNTTTCAACGT--AA 390

  scaffold59|si     766550 ATAACGCATGGCCAAAAATTTCACAACGTGTAA-ATAACGCATGGCCAAA 766598
                           ii--    vvi        i---   --     -ii  viv    i    
  rnd-4_family-        391 GC--CGCAGCACCAAAAATC---CAA--TGTAACGCAAAAAATGGTCAAA 433

  scaffold59|si     766599 -----AATTCTTGTGCACAACTTATGAAGTGTTACTCATCACCAAAAAAA 766643
                           -----  iv  vii    v v   ii v    v       i        v
  rnd-4_family-        434 TTTTCAACGCTAACGCACTAGTTACAACGTGTAACTCATCGCCAAAAAAT 483

  scaffold59|si     766644 A--TTCAACATCAATGCATCGTCAAAAATATGTTTAGCTTTAAACGTTGA 766691
                           i--      i v     i  -----------------------  i  i 
  rnd-4_family-        484 GGTTTCAACGTAAATGCGTC-----------------------ACATTAA 510

  scaffold59|si     766692 CGCATTATTGAACGCACCACTTACAACGTGTAGTGTTACTCATCACCAAA 766741
                                iiiii  v-- vii?  v      i  -----  v  i       
  rnd-4_family-        511 CGCATCGCCAAAA--AATGNTTTCAACGTATA-----ACGCACCACCAAA 553

  scaffold59|si     766742 AAAAATT--CAACATCAATGCATCGTCAAAAATATGTTTAGCGTTAAACG 766789
                              vi  --    i v  i   i iiiv v  ii  vvi v  ii   vi
  rnd-4_family-        554 AAATGTTTTCAACGTAAACGCACCACTTACAACGTGAACATCGCCAAAAA 603

  scaffold59|si     766790 TTGACGCATTATTG-AACGCACCACTTA----CAACGTGTAACTT----- 766829
                             ---- v   vi -         ?   ----     i       -----
  rnd-4_family-        604 TT----CTTTAACGTAACGCACCANTTAAACGCAACGCGTAACTTGTCAC 649

  scaffold59|si     766830 ----AAACGTATTTCTATATGAACG--AATGCATCCTCAAAAACATGTTT 766873
                           ----   ? -i    ------    --  i   iv i      -- v   
  rnd-4_family-        650 CAAAAAANG-GTTTC------AACGCTAACGCACACCCAAAAA--TTTTT 690

  scaffold59|si     766874 AGCGTGAAACATAAACGTATTTCTATATTATGAAGGCATCACCAAGAA-- 766921
                           -- ----   i      i --- i ii -------i  iv     i  --
  rnd-4_family-        691 --C----AACGTAAACGCA---CCACGT-------ACACGACCAAAAAGC 724

  scaffold59|si     766922 -TCAC---AACG---TGTAAATAACGCATGGCCAAAAA---TTTCA---C 766958
                           - i  ---    ---  v  v       ivi       ---     ---i
  rnd-4_family-        725 TTTACGTCAACGCACTGAAATTAACGCACCACCAAAAACGTTTTCAACGT 774

  scaffold59|si     766959 AACGTGTAA-ATAAC-GCATGGCCAAAAA-----TTC----TTG-TGCAC 766996
                               iiiv -i    -    vi       -----   ----  i-i    
  rnd-4_family-        775 AACGCACCACGTAACCGCATCACCAAAAAATGNTTTCAACGTTAACGCAC 824

  scaffold59|si     766997 AACTTATGAAGTGTTACTCATCACCAAAAAAAATTCAAC-ATCA-ATGCA 767044
                           v     ii v   vv  v i        i v--      -  v - i   
  rnd-4_family-        825 TACTTACAACGTGAAACACGTCACCAAAGAT--TTCAACGATAAGACGCA 872

  scaffold59|si     767045 TC---GTCA----AAAAT-ATGTTTAGCGTTAAACGTTGACGCATTAT-- 767084
                           ii---    ---- v   - i i-- v iii   viv  i ivv  v --
  rnd-4_family-        873 CTNATGTCACGTAACAATGACGC--ATCACCAAAAAGTGGCAGTTTTTCA 920

  scaffold59|si     767085 ---TGAACGCACCACTTACAACGTGTAGTGTTACTCATCACCAAAAAAAA 767131
                           --- ?       i   i        v ----ii v   -         vi
  rnd-4_family-        921 ACGTNAACGCACTACTCACAACGTGAA----CGCACAT-ACCAAAAAATG 965

  scaffold59|si     767132 TT--------------------CAACATCAATGCATCGTCAAAAATATGT 767161
                             --------------------    i i  iv    ii      -----
  rnd-4_family-        966 TTTTCAACAACGCACCACTTAACAACGTTAACTCATCACCAAAAA----- 1010

  scaffold59|si     767162 TTAGCGTTAAACGTTGACGCATTATTGAATGCACCACTTACAACGTGTAA 767211
                           --  ?v  v      ------------  i         v v -----  
  rnd-4_family-       1011 --AGNTTTCAACGTT------------AACGCACCACTTTCTA-----AA 1041

  scaffold59|si     767212 CTTAAACGTATTTCTATATGAACGCATCACCAAGAATCACAACGTGTAAA 767261
                            vi     ii ?v  ---       i  i    i   ------    v v
  rnd-4_family-       1042 CGCAAACGCGTNACT---TGAACGCGTCGCCAAAAAT------GTGTTAT 1082

  scaffold59|si     767262 TAACGCATGGCCAAAAATTCTTGTGCACAACTTATGAAGTGTTACTCGTC 767311
                           i    i-----    ivv   -------- i   ii v    v  v i  
  rnd-4_family-       1083 CAACGT-----CAAAGCATCT--------ATTTACAACGTGTAACGCATC 1119

  scaffold59|si     767312 ACCAAAAAAAA--TTCAACGCACGTACAACGCTCATTATTTGA--GCATC 767357
                            i      viv--       i -----     v --  i? ? --     
  rnd-4_family-       1120 ATCAAAAATGCGTTTCAACGTA-----AACGCGC--TACNTNAACGCATC 1162

  scaffold59|si     767358 CCTAAAAAATATTTCTACATTAAGGCATCACCAAGAAACTCTCCACTTAC 767407
                           v?ii      -    -  ii   vi  i   iv v v i   v ii v  
  rnd-4_family-       1163 ANCGAAAAAT-TTTC-ACGCTAACACACCACTTACACATTCTACGTTAAC 1210

  scaffold59|si     767408 ACATTCTAC-ATAA--------CATTTGTTACAATTTTGGAAATCTCATA 767448
                           i   ?vi  -    --------    ii   ?      v   v       
  rnd-4_family-       1211 GCATNACACCATAAAAGTTGATCATTCATTANAATTTTTGAATTCTCATA 1260

  scaffold59|si     767449 AAGTAACGAATTTGATGCATTCATACTTGAAATTTGAAAGTCATCCATTT 767498
                             ?  v i       i                          i   ?  i
  rnd-4_family-       1261 AANTATCAAATTTGACGCATTCATACTTGAAATTTGAAAGTCGTCCNTTC 1310

  scaffold59|si     767499 TTTGTTATCCATGTTTCAAATGTCACATCACAGCTCTTCAGAAGCATCAC 767548
                                i vi i     v         i                       
  rnd-4_family-       1311 TTTGTCAGTCGTGTTTGAAATGTCACGTCACAGCTCTTCAGAAGCATCAC 1360

  scaffold59|si     767549 TCATGAAATCCACCGAATGTGAGCACATATGACATTTTTCCTTTCTATAC 767598
                           ?i      i?   i                     ?   v i     vi 
  rnd-4_family-       1361 NTATGAAACNCACTGAATGTGAGCACATATGACATNTTTGCCTTCTAAGC 1410

  scaffold59|si     767599 CAGGTTTCAGTTCTAATATTGTATGTTTTTGTTCAGGTATGTACCAACAT 767648
                             v   ?v ? v  v           i i   i       v   v   i 
  rnd-4_family-       1411 CATGTTNAANTGCTTATATTGTATGTCTCTGTCCAGGTATCTACGAACGT 1460

  scaffold59|si     767649 GCAAAACAGCTTAGTATGGAAGCGAAGATGATGAAAATGAAAAATGATAA 767698
                                  i                     ?             v   i  
  rnd-4_family-       1461 GCAAAACGGCTTAGTATGGAAGCGAAGATNATGAAAATGAAAATTGACAA 1510

  scaffold59|si     767699 GAAAAGGAGAAATGAAACCTATAGACAACAGTCAAAAGAACAGAAGCTTC 767748
                                 i          vv  i  i   v  i        v         
  rnd-4_family-       1511 GAAAAGAAGAAATGAAAGATACAGGCAAAAGCCAAAAGAAGAGAAGCTTC 1560

  scaffold59|si     767749 GGGGAAGGCGGAA 767761
                               v  v     
  rnd-4_family-       1561 GGGGCAGTCGGAA 1573

Matrix = 20p43g.matrix
Kimura (with divCpGMod) = 21.79
Transitions / transversions = 1.56 (182/117)
Gap_init rate = 0.13 (214 / 1604), avg. gap size = 1.34 (287 / 214)

33662 8.62 0.31 0.07 scaffold59|size999685 767754 772272 (210180) rnd-4_family-169#RC/Helitron 1646 6175 (2078) m_b615s001i18 162541

  scaffold59|si     767754 AGGCGGAATGACTACAAGAACAACAGAAATGCAATAAATGAGATGCAA-A 767802
                                   i i        i i            ?          v? - 
  rnd-4_family-       1646 AGGCGGAACGGCTACAAGAGCGACAGAAATGCAANAAATGAGATGANACA 1695

  scaffold59|si     767803 GGGCATGGTATAAAATGAATGCAGATTCCATTCGCACGCAGAAAAAGATG 767852
                                vi                            -      i     i 
  rnd-4_family-       1696 GGGCAAAGTATAAAATGAATGCAGATTCCATTCGC-CGCAGAGAAAGACG 1744

  scaffold59|si     767853 TACTACAAAACCAATGCTGATTCTGTACT-TAAGAAAAAAAAGATTAGAT 767901
                                            ?     ii    -iv      i       vi  
  rnd-4_family-       1745 TACTACAAAACCAATGCNGATTCCATACTGCCAGAAAAGAAAGATTCAAT 1794

  scaffold59|si     767902 ATGATATCCATGCAGAGTCCATCAGTCAGAAGAACAAGGCTTATTATGAA 767951
                               ?   v       ?     iv i       iv     ?i i  i   
  rnd-4_family-       1795 ATGANATCAATGCAGANTCCATTTGCCAGAAGAGAAAGGCNCACTACGAA 1844

  scaffold59|si     767952 ATCAACATTGAT-CATATTTCAAAGAGAAGGAAGATAAACTACACAACCA 768000
                                 ii    -       vv  ? i   i    ?vv ?   iv i   
  rnd-4_family-       1845 ATCAACGCTGATTCATATTTGCAANAAAAGAAAGANTCANTACGAAGCCA 1894

  scaffold59|si     768001 ATGCAAAGAAAATTTGTTCACAAGGAATGAGGCAATACAACTATAGCAAG 768050
                                i ? vi  ii  vviv  v      ii  v   v iiii     i
  rnd-4_family-       1895 ATGCAGANACGATCCGTGAGAAACGAATGAAACATTACTATCGCAGCAAA 1944

  scaffold59|si     768051 ---TCC---TCTGGACAGCAATGTTCATTTTCTTGTTCTGAGAGTGAAAA 768094
                           ---  i---         v       v                       
  rnd-4_family-       1945 GCATCTACATCTGGACAGGAATGTTCCTTTTCTTGTTCTGAGAGTGAAAA 1994

  scaffold59|si     768095 TTCACCAAGTTCTTCAAATAATCAGCAAAATCTGTCCAATAACCAAAATT 768144
                               i i v i  v    i     iv i  ivii? vv i     i    
  rnd-4_family-       1995 TTCATCGACTCCTACAAACAATCAAGAGAACACANCACACAACCAGAATT 2044

  scaffold59|si     768145 TCCTACAAAGAGAGTTGAATGAGTCGGATATGGACAAAATGGTTCAGAAT 768194
                           vi  i v                  i  v     v              v
  rnd-4_family-       2045 GTCTGCCAAGAGAGTTGAATGAGTCAGAGATGGAGAAAATGGTTCAGAAG 2094

  scaffold59|si     768195 ATCAGAGAGAAGATTTGTCTGTCAACTGCTGTGGAAGGTGATATCAATAG 768244
                                         v  i                 v        v     
  rnd-4_family-       2095 ATCAGAGAGAAGATATGCCTGTCAACTGCTGTGGATGGTGATATGAATAG 2144

  scaffold59|si     768245 GCACCGTGCACATGTATGCGTCATTTGTGATCGTCTCATCATTGGATTGG 768294
                                    ?        i            i i                
  rnd-4_family-       2145 GCACCGTGCNCATGTATGTGTCATTTGTGATTGCCTCATCATTGGATTGG 2194

  scaffold59|si     768295 AAGAAGTGAAATTTATCGAGAAAGAAGCGTTGTTGGAGAGCTCATCAAAA 768344
                            i     ?     i            i i                     
  rnd-4_family-       2195 AGGAAGTNAAATTCATCGAGAAAGAAACATTGTTGGAGAGCTCATCAAAA 2244

  scaffold59|si     768345 TTAGCAGTCTCAACTTATGAGGAGTACTATGATGGTGTTCCCATGCACCC 768394
                                ?                                         i  
  rnd-4_family-       2245 TTAGCNGTCTCAACTTATGAGGAGTACTATGATGGTGTTCCCATGCATCC 2294

  scaffold59|si     768395 AGAATTGGTGAAACAGTACCAAGTTGAGGATTGTGATTTGAAGCATTTGT 768444
                                                      v   ?                  
  rnd-4_family-       2295 AGAATTGGTGAAACAGTACCAAGTTGATGATNGTGATTTGAAGCATTTGT 2344

  scaffold59|si     768445 TGCTTTCTCCTAGGGCAAGAGTAGATCAGAAAGGGTACGAGTGTTGTGAG 768494
                                     i      v ?v      v      ?     i         
  rnd-4_family-       2345 TGCTTTCTCCCAGGGCACGNTTAGATCCGAAAGGNTACGAATGTTGTGAG 2394

  scaffold59|si     768495 ACGTGCTACAGGAGCCTGAAATGTTCAAGAAATAAGGATCAAGACAAACC 768544
                             v      i       i                                
  rnd-4_family-       2395 ACTTGCTACGGGAGCCTAAAATGTTCAAGAAATAAGGATCAAGACAAACC 2444

  scaffold59|si     768545 ACCCAAATTTGCAATAGCCAATGGATTTGCAATAGGTCACATTCCTGAAG 768594
                           v                                      i        v 
  rnd-4_family-       2445 TCCCAAATTTGCAATAGCCAATGGATTTGCAATAGGTCATATTCCTGATG 2494

  scaffold59|si     768595 TCATCAATTTTCAAGACCAAAATGGCAATATCAAAAATCGAAGCATTAGT 768644
                                ??     iv   v                i             i 
  rnd-4_family-       2495 TCATCNNTTTTCGTGACAAAAATGGCAATATCAAGAATCGAAGCATTAAT 2544

  scaffold59|si     768645 GCCGAAATTGATTTGGATGATCTTCTTTGTGCGTCAATCAGCCCAGTGAG 768694
                                                  iv       i                 
  rnd-4_family-       2545 GCCGAAATTGATTTGGATGATCTCATTTGTGCATCAATCAGCCCAGTGAG 2594

  scaffold59|si     768695 GCCATTTGGATATGTTCATGCCTATACTGGAGGAAGTCAAAAATCTTTGA 768744
                                                   i     v                   
  rnd-4_family-       2595 GCCATTTGGATATGTTCATGCCTACACTGGCGGAAGTCAAAAATCTTTGA 2644

  scaffold59|si     768745 AAGGGCATTTCTCAATGTTCAGCGTTGATCAATCTCATGTAGGAGGTGCA 768794
                                     i                                   i   
  rnd-4_family-       2645 AAGGGCATTTTTCAATGTTCAGCGTTGATCAATCTCATGTAGGAGGCGCA 2694

  scaffold59|si     768795 CTGCATAAATACAGGAGTTCTACTGG--GGAAAAACATTTATGTGGTATT 768842
                                   i        i  v     --  i             i     
  rnd-4_family-       2695 CTGCATAAGTACAGGAGCTCAACTGGAGGGGAAAACATTTATGTAGTATT 2744

  scaffold59|si     768843 GTGTGGCAGAATGACGCCAGCTCAGAAAAATGTTGTAAGAAGGCAAGCTG 768892
                                          v                    i  i          
  rnd-4_family-       2745 GTGTGGCAGAATGACCCCAGCTCAGAAAAATGTTGTGAGGAGGCAAGCTG 2794

  scaffold59|si     768893 AATTGGACACAGACCTTTT-ATGGATCTTTTAACATGGTTCATCAAGGAA 768941
                                     ?        -        ?                     
  rnd-4_family-       2795 AATTGGACACNGACCTTTTTATGGATCTNTTAACATGGTTCATCAAGGAA 2844

  scaffold59|si     768942 TCAGGTCATAAGGGATACAGTGATGTGTTGCCCCCAGATGAATGTCCAAA 768991
                                                      v    i                 
  rnd-4_family-       2845 TCAGGTCATAAGGGATACAGTGATGTGGTGCCTCCAGATGAATGTCCAAA 2894

  scaffold59|si     768992 TCCTGTGATCATACTGCAAGATGATGACAATGAAAATAATACTTCTGATC 769041
                           v        i              i        i              v 
  rnd-4_family-       2895 GCCTGTGATTATACTGCAAGATGACGACAATGAGAATAATACTTCTGAAC 2944

  scaffold59|si     769042 CAGTTGCTCCTGAATTAGAATGTCAGATCCAAGGCAAGACGTATTACTTT 769091
                            i        v                 i           i         
  rnd-4_family-       2945 CGGTTGCTCCGGAATTAGAATGTCAGATTCAAGGCAAGACATATTACTTT 2994

  scaffold59|si     769092 TCAAGTGAGTCACAGAATCCAAATACAGACAATTCAGTGTTTGATAGCAC 769141
                                                 vi           v  v        i  
  rnd-4_family-       2995 TCAAGTGAGTCACAGAATCCAACCACAGACAATTCTGTTTTTGATAGTAC 3044

  scaffold59|si     769142 TGAGGATTTCGTCCAAGCTATGCTTGAGTCAACTGCACCAACAATGTTGA 769191
                           v        i     i        i                 v       
  rnd-4_family-       3045 AGAGGATTTTGTCCAGGCTATGCTCGAGTCAACTGCACCAACTATGTTGA 3094

  scaffold59|si     769192 TGTATGGTGGTACCTACTTGAGAGGACATGAAATCAATTTAGAAGATGCC 769241
                                        i              i           i        ?
  rnd-4_family-       3095 TGTATGGTGGTACTTACTTGAGAGGACACGAAATCAATTTGGAAGATGCN 3144

  scaffold59|si     769242 TTTCCCATTCAATTTCCATTTGGTTCGGGATGTCCGAATTTGGGTAAAAA 769291
                                                     ? ? v    i        i  i  
  rnd-4_family-       3145 TTTCCCATTCAATTTCCATTTGGTTCNGNAGGTCCAAATTTGGGCAAGAA 3194

  scaffold59|si     769292 GAGAAAGGTGGAAGTTTCCAATGAAGCATGTCTGAAGCACTACATGAGAC 769341
                                                                         v   
  rnd-4_family-       3195 GAGAAAGGTGGAAGTTTCCAATGAAGCATGTCTGAAGCACTACATGCGAC 3244

  scaffold59|si     769342 TTTCCTTGAACCAGTTCATGAGACCAGATTTCATCTTAGTTTGTTATCAT 769391
                                                       i  i  ?  i        i   
  rnd-4_family-       3245 TTTCCTTGAACCAGTTCATGAGACCAGACTTTATNTTGGTTTGTTACCAT 3294

  scaffold59|si     769392 CTGATGTGTAGAAATGCATCATATACTACAGGACTAATAAAATGCAGATC 769441
                                        i      v     ?  i                    
  rnd-4_family-       3295 CTGATGTGTAGAAGTGCATCTTATACNACGGGACTAATAAAATGCAGATC 3344

  scaffold59|si     769442 GAACTATCAAGGACAGGCGCTGGGAGAACAGATCTCAAAGCTGTCTGTGG 769491
                           ii   ?            ii        ?i   i              ? 
  rnd-4_family-       3345 AGACTNTCAAGGACAGGCATTGGGAGAANGGATTTCAAAGCTGTCTGTNG 3394

  scaffold59|si     769492 GTGATGTGCACAAAGCTGCAAAAGAGCTCAACAGAAGGGAACAAAACAGT 769541
                                                          vvi  ?   ? vv    i 
  rnd-4_family-       3395 GTGATGTGCACAAAGCTGCAAAAGAGCTCAAACAAANGGANCTCAACAAT 3444

  scaffold59|si     769542 GAACCTCTTGATATAAACACACCAGCAGCATCATTTTTGAAATCTGTGAC 769591
                                ?      i                       i          v  
  rnd-4_family-       3445 GAACCNCTTGATGTAAACACACCAGCAGCATCATTTCTGAAATCTGTCAC 3494

  scaffold59|si     769592 AACATCATGCAAAATTCTTGGGCACACAGCAGAAGCTGCCAAGGAAGCTA 769641
                                                         i        i     i    
  rnd-4_family-       3495 AACATCATGCAAAATTCTTGGGCACACAGCGGAAGCTGCTAAGGAGGCTA 3544

  scaffold59|si     769642 GAAAGAAGGTTTATGCACTCAGTGACTACTTTGGTCCTCACAGCATTTTT 769691
                                     v                                   i   
  rnd-4_family-       3545 GAAAGAAGGTGTATGCACTCAGTGACTACTTTGGTCCTCACAGCATCTTT 3594

  scaffold59|si     769692 TTCACTGTTACGCCGGATGATGAGTGTAATTTCAGAGTCCGAATGTACGC 769741
                                   v  v  i                       i        i  
  rnd-4_family-       3595 TTCACTGTAACTCCAGATGATGAGTGTAATTTCAGAGTTCGAATGTATGC 3644

  scaffold59|si     769742 CAACCAAGGAAAGGAAATTGTCATTCCTACGGTGGATTGTAATGAAGCTG 769791
                           i        ?         i          i  v                
  rnd-4_family-       3645 TAACCAAGGNAAGGAAATTATCATTCCTACAGTTGATTGTAATGAAGCTG 3694

  scaffold59|si     769792 ATTGCATTTCCGATTTTGAGCTAAGACAAAAAAAGAGGACAAAATATCCA 769841
                                     v  i     i  i  i       -   i            
  rnd-4_family-       3695 ATTGCATTTCAGACTTTGAACTGAGGCAAAAAA-GAGAACAAAATATCCA 3743

  scaffold59|si     769842 GGAGCTTGCTCCCTTGAGTATCAAGCTGCAATGCAAGTAGTGTGTGAACT 769891
                             v     i        v                    i           
  rnd-4_family-       3744 GGTGCTTGTTCCCTTGACTATCAAGCTGCAATGCAAGTGGTGTGTGAACT 3793

  scaffold59|si     769892 GTTAGGATGGGACTTCAACAAGAATTGTAGCAAGGGTGTAGGAATGTATG 769941
                                       i     v  i     i                      
  rnd-4_family-       3794 GTTAGGATGGGATTTCAAGAAAAATTGCAGCAAGGGTGTAGGAATGTATG 3843

  scaffold59|si     769942 GCAAATGCAAGGCTTTTGTAAGAGGAAGTGAAGAACAGGGAAGAGGATCA 769991
                                              ?                 i     i      
  rnd-4_family-       3844 GCAAATGCAAGGCTTTTGTNAGAGGAAGTGAAGAACAAGGAAGGGGATCA 3893

  scaffold59|si     769992 TTGCATGGCCACTGTTTAGTATGGTTGGAAGGATTTGATGATTTGAAAGA 770041
                                   i      i    ?                   ??    i   
  rnd-4_family-       3894 TTGCATGGTCACTGTCTAGTNTGGTTGGAAGGATTTGATGNNTTGAGAGA 3943

  scaffold59|si     770042 CTCTTTGTTTCATAATGACCAAGTGATCCGCCAAAATGCAAGAAAGGAAC 770091
                                     v  ?      v                             
  rnd-4_family-       3944 CTCTTTGTTTGATNATGACCCAGTGATCCGCCAAAATGCAAGAAAGGAAC 3993

  scaffold59|si     770092 TTGAGGGATTCGTTGACAGACATTT-CTGTTCTGATTATGGCTATTATCC 770140
                                                    -               ?    v   
  rnd-4_family-       3994 TTGAGGGATTCGTTGACAGACATTTTCTGTTCTGATTATGGNTATTCTCC 4043

  scaffold59|si     770141 TGAACTCGAAGTAATCCACAAGGAATGTCAACAGCAGGGCTGCATTTCAG 770190
                                 i      v i     i            ?               
  rnd-4_family-       4044 TGAACTTGAAGTACTTCACAAAGAATGTCAACAGNAGGGCTGCATTTCAG 4093

  scaffold59|si     770191 ACATGTTCCAAGAAAAAGATGCACAAACTCTTAGAGACTGCAGATCTGAA 770240
                                                    i  v   v    i        v   
  rnd-4_family-       4094 ACATGTTCCAAGAAAAAGATGCACAGACACTTCGAGATTGCAGATCAGAA 4143

  scaffold59|si     770241 TCTCATAGGATGGAATTGAAGGGCCATGTGATGGAGTGTAAATTATGTGC 770290
                                               i              i        i  i  
  rnd-4_family-       4144 TCTCATAGGATGGAATTGAAAGGCCATGTGATGGAATGTAAATTGTGCGC 4193

  scaffold59|si     770291 TGAAAAGGGACTATCAGGCGAAACTACTCATCTGTCAACAGTCACCCTTA 770340
                           i         i                  i v    i  ?     i    
  rnd-4_family-       4194 CGAAAAGGGATTATCAGGCGAAACTACTCGTGTGTCGACNGTCACTCTTA 4243

  scaffold59|si     770341 CAAATATGGCTATGGAGTCAATGAAAAGTTCTAGATGTGCCGAACCAATT 770390
                               i      ?               i v       i     i  i   
  rnd-4_family-       4244 CAAACATGGCTNTGGAGTCAATGAAAAATGCTAGATGCGCCGAGCCGATT 4293

  scaffold59|si     770391 GGTGTAGAATTTCCTTTGTCTCGAGAAAGATCAGATTTAATGACATATCG 770440
                           i?   v  i     i                                   
  rnd-4_family-       4294 ANTGTCGAGTTTCCCTTGTCTCGAGAAAGATCAGATTTAATGACATATCG 4343

  scaffold59|si     770441 ATACCCTATCGATGGAGCGGGGCAACGATCAGGATTTCTTTTTGACAGTG 770490
                                 i  i        viv?   v  v                     
  rnd-4_family-       4344 ATACCCCATTGATGGAGCCACNCAAGGAACAGGATTTCTTTTTGACAGTG 4393

  scaffold59|si     770491 AATTCAGGCATTTGGTTGCAACAAGAAGAATGAATGAGCACGACTGGAAG 770540
                                      i                            i         
  rnd-4_family-       4394 AATTCAGGCATCTGGTTGCAACAAGAAGAATGAATGAGCATGACTGGAAG 4443

  scaffold59|si     770541 CATAGGACATCTTGCTTCAAATATGGCAAAGAGTGTCGATTTCCATTTCC 770590
                                   i                       i           ?     
  rnd-4_family-       4444 CATAGGACGTCTTGCTTCAAATATGGCAAAGAATGTCGATTTCCNTTTCC 4493

  scaffold59|si     770591 AAGACCTGCCATTGACAAAACAACATTTCAAGAAGACAATGATGATGAAA 770640
                                    i     ?  v  i                    i       
  rnd-4_family-       4494 AAGACCTGCTATTGANAACACGACATTTCAAGAAGACAATGACGATGAAA 4543

  scaffold59|si     770641 CAAAGGCAACTGTTTGGAGATCATTGCAGAAAGGTGATACAACCATTTAC 770690
                               i                     v          i  i   i     
  rnd-4_family-       4544 CAAAAGCAACTGTTTGGAGATCATTGGAGAAAGGTGACACGACCGTTTAC 4593

  scaffold59|si     770691 CCCTACACTGTGGAAAGCAAGCGATCTTTGGGATCTCAATTTTTGAATAC 770740
                             i                  v     ?                      
  rnd-4_family-       4594 CCTTACACTGTGGAAAGCAAGAGATCTNTGGGATCTCAATTTTTGAATAC 4643

  scaffold59|si     770741 ACATTGCAAGTATATAACCAAGACTCTTGGCTGTAATAGCAACATTCAAG 770790
                              i                    v        i           i   i
  rnd-4_family-       4644 ACACTGCAAGTATATAACCAAGACACTTGGCTGCAATAGCAACATCCAAA 4693

  scaffold59|si     770791 TTGGAAGTCCCAGGTGTCTTTTTTATGTTGTTCATTACTCCACCAAATCT 770840
                                            v v                              
  rnd-4_family-       4694 TTGGAAGTCCCAGGTGTGTGTTTTATGTTGTTCATTACTCCACCAAATCT 4743

  scaffold59|si     770841 ACGCAGAAAGAAGATAGAGGTGTTGATTTTGATAGAGTGGGAAAGCAAGT 770890
                             i                 ?  ?              ?     i     
  rnd-4_family-       4744 ACACAGAAAGAAGATAGAGGNGTNGATTTTGATAGAGTNGGAAAACAAGT 4793

  scaffold59|si     770891 CATTCGTCGCATCCAGAAAGAAGAGGAAAAGTTGGTAGCTGAAGGGTTGC 770940
                           ?           i           i                         
  rnd-4_family-       4794 NATTCGTCGCATTCAGAAAGAAGAAGAAAAGTTGGTAGCTGAAGGGTTGC 4843

  scaffold59|si     770941 AACATACACCAAACATGGAACAAGACGCCTGTTTTCGGGAGGGTTTGTGC 770990
                            i           i?    i     i           i            
  rnd-4_family-       4844 AGCATACACCAAATNTGGAGCAAGATGCCTGTTTTCGAGAGGGTTTGTGC 4893

  scaffold59|si     770991 CGCTTCCTCATTGGAATGAGTGTTCACCTGAGTCAAGATGTTGTTAGTGC 771040
                           ? i     ?                                         
  rnd-4_family-       4894 NGTTTCCTNATTGGAATGAGTGTTCACCTGAGTCAAGATGTTGTTAGTGC 4943

  scaffold59|si     771041 AACAATGGCGCATCTGCTATTGTGTGAGAATGGTTCCAGATTTTCATTTT 771090
                           ?        v                       i         ?      
  rnd-4_family-       4944 NACAATGGCTCATCTGCTATTGTGTGAGAATGGCTCCAGATTTNCATTTT 4993

  scaffold59|si     771091 CACATGACTTTCAGGATCTGCTTGTTGGACAAATGCTTAATAAGCTAAAA 771140
                            ?  i        i                                ?   
  rnd-4_family-       4994 CNCACGACTTTCAAGATCTGCTTGTTGGACAAATGCTTAATAAGCTNAAA 5043

  scaffold59|si     771141 GGAGAACCTCCAGGCGACTTTGTTCTCCGTAGAAAGAATAGGGGTGAAAA 771190
                             ?   v                v     ?              v     
  rnd-4_family-       5044 GGNGAAGCTCCAGGCGACTTTGTGCTCCGNAGAAAGAATAGGGGAGAAAA 5093

  scaffold59|si     771191 TGGGGAAGTGGTCATGTGGGCAGATTACTCTGTGAACGATTACTTGTTTA 771240
                           i  i                 i        ?        i  i     i 
  rnd-4_family-       5094 CGGAGAAGTGGTCATGTGGGCGGATTACTCNGTGAACGACTATTTGTTCA 5143

  scaffold59|si     771241 GGCCAGACTGTTTGGAAGATTTGAGTTTCTATGAATTTGCATTGAAGTAT 771290
                            i     v                                         i
  rnd-4_family-       5144 GACCAGAATGTTTGGAAGATTTGAGTTTCTATGAATTTGCATTGAAGTAC 5193

  scaffold59|si     771291 GAAAGGATTCCTTTATCTTTCAATAGAATGAGCAATAATGATGATAGTGG 771340
                                      v     ?                    v  i  ?     
  rnd-4_family-       5194 GAAAGGATTCCATTATCNTTCAATAGAATGAGCAATAAAGACGANAGTGG 5243

  scaffold59|si     771341 CATGCCAATACTACAAGATGGTGAATTTGCTTTCAAAGAAGATCATCCAG 771390
                                                         v   ? i             
  rnd-4_family-       5244 CATGCCAATACTACAAGATGGTGAATTTGCATTCNAGGAAGATCATCCAG 5293

  scaffold59|si     771391 GAAGAAGATACTGTTACATGAGAGAATCCAAAAAGATGAGAATCCCAAAA 771440
                                        i   v i           i                  
  rnd-4_family-       5294 GAAGAAGATACTGCTACCTAAGAGAATCCAAGAAGATGAGAATCCCAAAA 5343

  scaffold59|si     771441 TTATCAATGCCCAAAGGAATGCTATGTGACCTGGAAGATTTAGAGCTGAC 771490
                              ?                            ?                 
  rnd-4_family-       5344 TTANCAATGCCCAAAGGAATGCTATGTGACCTNGAAGATTTAGAGCTGAC 5393

  scaffold59|si     771491 GGAAAATGAACCAAGCAAAGGGGCCCTTGAATCGAGGGAAAACTATGCAA 771540
                           ?v                   i                            
  rnd-4_family-       5394 NCAAAATGAACCAAGCAAAGGAGCCCTTGAATCGAGGGAAAACTATGCAA 5443

  scaffold59|si     771541 AAATTGCATTGATTCTTTTCTACCCTTTTC-GAATGAATCGATTTTACTT 771589
                                        ?                - i       i         
  rnd-4_family-       5444 AAATTGCATTGATNCTTTTCTACCCTTTTCGGGATGAATCAATTTTACTT 5493

  scaffold59|si     771590 CATGAAGCTCATTCTTGTTTGTGGGATAAACTTATGCATGCTATGAATGA 771639
                                v v                                          
  rnd-4_family-       5494 CATGATGATCATTCTTGTTTGTGGGATAAACTTATGCATGCTATGAATGA 5543

  scaffold59|si     771640 GAATATTGATTCTAGCAAATTTTGGAAATGTGGGACAAAAATTCTCCAAA 771689
                                     ?   ?             i v    v     -        
  rnd-4_family-       5544 GAATATTGATNCTANCAAATTTTGGAAACGAGGGAAAAAAA-TCTCCAAA 5592

  scaffold59|si     771690 ACATGCAAGACAGTATACAGTGCAGAAAATGCAAGGTTCCTACTGATAGA 771739
                                       i v i  i                    ?  v      
  rnd-4_family-       5593 ACATGCAAGACAATTTGCAATGCAGAAAATGCAAGGTTCCNACGGATAGA 5642

  scaffold59|si     771740 ATCAAAGCAACTACGAAATCAACAGAAAGTGATAATATGGATGGTCATGC 771789
                                         i       ?                        i v
  rnd-4_family-       5643 ATCAAAGCAACTACAAAATCAANAGAAAGTGATAATATGGATGGTCACGA 5692

  scaffold59|si     771790 TGGAGTTGACCCTTGTGACAGCGATTATTCTGAGTTTGATGATGCCCTTT 771839
                                                i        i     i           ? 
  rnd-4_family-       5693 TGGAGTTGACCCTTGTGACAGTGATTATTCCGAGTTCGATGATGCCCTNT 5742

  scaffold59|si     771840 CTGTAGATTCATATCATGAGGATGAGTTTGAGGAAGATCTCTACCAAGAT 771889
                            v  i     v   v    ii       i  i  v       ii      
  rnd-4_family-       5743 CAGTGGATTCTTATAATGAAAATGAGTTCGAAGATGATCTCTGTCAAGAT 5792

  scaffold59|si     771890 GATAACTGTATTGAAAGATCATTGAATGATCTCAAAAAAGGGGAATTTTT 771939
                             viii  i     i     i                         ? i 
  rnd-4_family-       5793 GAAGGTTGCATTGAGAGATCGTTGAATGATCTCAAAAAAGGGGAATNTCT 5842

  scaffold59|si     771940 ATCAATCGACAAAACAATCAATACTAGGTCGCTTGATGCAAGTTCAATCT 771989
                           v  i v i       i  i   v       ii    ii   i?     i 
  rnd-4_family-       5843 TTCGAGCAACAAAACGATTAATTCTAGGTCATTTGACACAAANTCAATTT 5892

  scaffold59|si     771990 TTCTAGCTGGAAATAACTCCTCTGCCGCCAATAATGAAGCATCACAGAGT 772039
                               vv         ?   v      i   i              i  i 
  rnd-4_family-       5893 TTCTTCCTGGAAATANCTCATCTGCCACCAGTAATGAAGCATCACGGAAT 5942

  scaffold59|si     772040 GCAAGAGGTTCAATGAATGCCCAAACTGACAACAGTGTATTTGGTCATGG 772089
                                      ? i      v     i           v       ?   
  rnd-4_family-       5943 GCAAGAGGTTCNACGAATGCGCAAACCGACAACAGTGTTTTTGGTCNTGG 5992

  scaffold59|si     772090 GGCAAGTAAATACAAAACTCTACTTGCTTTCATCAGTGGTGCTACCATCA 772139
                                                ?         i             ?    
  rnd-4_family-       5993 GGCAAGTAAATACAAAACTCTNCTTGCTTTCGTCAGTGGTGCTACNATCA 6042

  scaffold59|si     772140 GGAATAACTTACATGAAGATACGCAAGGAATTGACTATTCAGAAGAAGGG 772189
                                        v             i ?i   i v ?i      i i 
  rnd-4_family-       6043 GGAATAACTTACAAGAAGATACGCAAGAANCTGATTTTNTAGAAGAGGAG 6092

  scaffold59|si     772190 ATTGATGACAGTGATTCACAAGAAGATTGTATCCTCGAAGAGAGGGAATG 772239
                            ii ?   i         ?v       i              v       
  rnd-4_family-       6093 ACCGNTGATAGTGATTCANCAGAAGATCGTATCCTCGAAGAGCGGGAATG 6142

  scaffold59|si     772240 GGCAGAGCTTGGATTTTCCTCTGCTTTCAACAG 772272
                                 i           i   iv         
  rnd-4_family-       6143 GGCAGAACTTGGATTTTCTTCTAATTTCAACAG 6175

Matrix = 20p43g.matrix
Kimura (with divCpGMod) = 8.26
Transitions / transversions = 2.04 (261/128)
Gap_init rate = 0.00 (12 / 4518), avg. gap size = 1.42 (17 / 12)

29253 6.24 0.60 0.18 scaffold59|size999685 771615 775421 (207031) rnd-1_family-249#RC/Helitron 987 4809 (16) m_b615s001i19 162541

  scaffold59|si     771615 ATAAACTTATGCATGCTATGAATGAGAATATTGATTCTAGCAAATTTTGG 771664
                              v                                              
  rnd-1_family-        987 ATACACTTATGCATGCTATGAATGAGAATATTGATTCTAGCAAATTTTGG 1036

  scaffold59|si     771665 AAATGTGGGACAAAAATTCTCCAAAACATGCAAGACAGTATACAGTGCAG 771714
                              i      -                          i v i  i     
  rnd-1_family-       1037 AAACGTGGGA-AAAAATTCTCCAAAACATGCAAGACAATTTGCAATGCAG 1085

  scaffold59|si     771715 AAAATGCAAGGTTCCTACTGATAGAATCAAAGCAACTACGAAATCAACAG 771764
                                                                          v  
  rnd-1_family-       1086 AAAATGCAAGGTTCCTACTGATAGAATCAAAGCAACTACGAAATCAAGAG 1135

  scaffold59|si     771765 AAAGTGATAATATGGATGGTCATGCTGGAGTTGACCCTTGTGACAGCGAT 771814
                               i                                         i   
  rnd-1_family-       1136 AAAGCGATAATATGGATGGTCATGCTGGAGTTGACCCTTGTGACAGTGAT 1185

  scaffold59|si     771815 TATTCTGAGTTTGATGATGCCCTTTCTGTAGATTCATATCATGAGGATGA 771864
                                i                 ?  ?  i     ?   v i  i     
  rnd-1_family-       1186 TATTCCGAGTTTGATGATGCCCTNTCNGTGGATTCNTATAACGAAGATGA 1235

  scaffold59|si     771865 GTTTGAGGAAGATCTCTACCAAGATGATAACTGTATTGAAAGATCATTGA 771914
                                            i         v ii        i          
  rnd-1_family-       1236 GTTTGAGGAAGATCTCTGCCAAGATGAAAGTTGTATTGAGAGATCATTGA 1285

  scaffold59|si     771915 ATGATCTCAAAAAAGGGGAATTTTTATCAATCGACAAAACAATCAATACT 771964
                                                ? i v    v i              v ?
  rnd-1_family-       1286 ATGATCTCAAAAAAGGGGAATNTCTTTCAAGCAACAAAACAATCAATTCN 1335

  scaffold59|si     771965 AGGTCGCTTGATGCAAGTTCAATCTTTCTAGCTGGAAATAACTCCTCTGC 772014
                                ii    i           i     ?v         ?         
  rnd-1_family-       1336 AGGTCATTTGACGCAAGTTCAATTTTTCTNCCTGGAAATANCTCCTCTGC 1385

  scaffold59|si     772015 CGCCAATAATGAAGCATCACAGAGTGCAAGAGGTTCAATGAATGCCCAAA 772064
                            i   i              i                 i           
  rnd-1_family-       1386 CACCAGTAATGAAGCATCACGGAGTGCAAGAGGTTCAACGAATGCCCAAA 1435

  scaffold59|si     772065 CTGACAACAGTGTATTTGGTCATGGGGCAAGTAAATACAAAACTCTACTT 772114
                                        v       i                     ?  ?   
  rnd-1_family-       1436 CTGACAACAGTGTTTTTGGTCGTGGGGCAAGTAAATACAAAACNCTNCTT 1485

  scaffold59|si     772115 GCTTTCATCAGTGGTGCTACCATCAGGAATAACTTACATGAAGATACGCA 772164
                                 i              i  i             v           
  rnd-1_family-       1486 GCTTTCGTCAGTGGTGCTACCGTCGGGAATAACTTACAAGAAGATACGCA 1535

  scaffold59|si     772165 AGGAATTGACTATTCAGAAGAAGGGATTGATGACAGTGATTCACAAGAAG 772214
                                    i v         i     i ?   i          v     
  rnd-1_family-       1536 AGGAATTGATTTTTCAGAAGAGGGGATCGNTGATAGTGATTCACCAGAAG 1585

  scaffold59|si     772215 ATTGTATCCTCGAAGAGAGGGAATGGGCAGAGCTTGGATTTTCCTCTGCT 772264
                                           ?              i           ?   iv 
  rnd-1_family-       1586 ATTGTATCCTCGAAGANAGGGAATGGGCAGAACTTGGATTTTCNTCTAAT 1635

  scaffold59|si     772265 TTCAACAGAGGTTCAATTCCAACAATGCAAGGAGTTGCTAATCGCATTTC 772314
                                                                       i     
  rnd-1_family-       1636 TTCAACAGAGGTTCAATTCCAACAATGCAAGGAGTTGCTAATCGTATTTC 1685

  scaffold59|si     772315 AAGAGAAAAGCATATTACATTGGACAGAATCCAGTATATCGCTTATGAAG 772364
                                                                             
  rnd-1_family-       1686 AAGAGAAAAGCATATTACATTGGACAGAATCCAGTATATCGCTTATGAAG 1735

  scaffold59|si     772365 TCATCTGCAGCTCATTTCTCCTGAATCTGATTCGTGAGAGTTTGGACTC- 772413
                               v              ?                      i   ?  -
  rnd-1_family-       1736 TCATATGCAGCTCATTTCTNCTGAATCTGATTCGTGAGAGTTCGGANTCA 1785

  scaffold59|si     772414 --TTCATCTATGGCATCTGGATTTGCAGATAGTGATGAGGATCTCAGAGA 772461
                           --v              v                    i           
  rnd-1_family-       1786 CAGTCATCTATGGCATCGGGATTTGCAGATAGTGATGAAGATCTCAGAGA 1835

  scaffold59|si     772462 TGAAAGAACAACTCTTATAAAGCAGAAAGTGGAACAAAAGTTGAAGGACC 772511
                                                i              i             
  rnd-1_family-       1836 TGAAAGAACAACTCTTATAAAACAGAAAGTGGAACAGAAGTTGAAGGACC 1885

  scaffold59|si     772512 TTGGTGCCAAGGAGCAATTGTTAATGTTTGTCACTGGACCTGCTGGAGCA 772561
                                                                      i     v
  rnd-1_family-       1886 TTGGTGCCAAGGAGCAATTGTTAATGTTTGTCACTGGACCTGCCGGAGCT 1935

  scaffold59|si     772562 GG-AAAAGTACAGCAATTGATGTTGCCCAACAATTTTGTTTTCAATTTTG 772610
                             -                 ?                             
  rnd-1_family-       1936 GGCAAAAGTACAGCAATTGANGTTGCCCAACAATTTTGTTTTCAATTTTG 1985

  scaffold59|si     772611 CAAATCAATGGACATCCTTTGGGGTGATAAAACTTTTTTGTTTACAGCCA 772660
                                 ?                          ?           v    
  rnd-1_family-       1986 CAAATCNATGGACATCCTTTGGGGTGATAAAACNTTTTTGTTTACTGCCA 2035

  scaffold59|si     772661 TCACTGGATGTGCTGCTGCTTTGTTTGGAGGCGTTACCTTACACAGTGCA 772710
                                                          i                  
  rnd-1_family-       2036 TCACTGGATGTGCTGCTGCTTTGTTTGGAGGTGTTACCTTACACAGTGCA 2085

  scaffold59|si     772711 GCTTACTTGAATTCAAAGTCAAAAAATATATCTCCTGAGATGCTTCATAA 772760
                                 i                                           
  rnd-1_family-       2086 GCTTACCTGAATTCAAAGTCAAAAAATATATCTCCTGAGATGCTTCATAA 2135

  scaffold59|si     772761 CTGGGAACAAGTCCGAATGCTGATTATAGATGAAATCTCATTTTCAACAT 772810
                                       i                                ?   i
  rnd-1_family-       2136 CTGGGAACAAGTTCGAATGCTGATTATAGATGAAATCTCATTTTCNACAC 2185

  scaffold59|si     772811 GTGACCAGATGGAAAAACTGAATTCCCGCCTAAATATGATCCGTCGTAGG 772860
                                                       i                 ?   
  rnd-1_family-       2186 GTGACCAGATGGAAAAACTGAATTCCCGTCTAAATATGATCCGTCGNAGG 2235

  scaffold59|si     772861 TTATGTTCTGGTGGGA-GGGATTGTCTCCAAATATGATATTTGGAGGATA 772909
                             i     i       -               i     ?           
  rnd-1_family-       2236 TTGTGTTCCGGTGGGAAGGGATTGTCTCCAAACATGATNTTTGGAGGATA 2285

  scaffold59|si     772910 TTCAATAATATTCTGTGGCGATTTCCGACAAATACCACCAGTGAAAGCTA 772959
                                                      v                      
  rnd-1_family-       2286 TTCAATAATATTCTGTGGCGATTTCCGTCAAATACCACCAGTGAAAGCTA 2335

  scaffold59|si     772960 GAGAGAGTCAGCTCTTGTATTCCAATTCATCGCTGTGGGAAAACTCAATA 773009
                                     i                    i                  
  rnd-1_family-       2336 GAGAGAGTCAACTCTTGTATTCCAATTCATCACTGTGGGAAAACTCAATA 2385

  scaffold59|si     773010 AATGTTGCAATCATTCTCAACAACAGCCACAGATTCAAAGATGACCCTGA 773059
                                       i                 ? ?              ?  
  rnd-1_family-       2386 AATGTTGCAATCGTTCTCAACAACAGCCACNGNTTCAAAGATGACCCNGA 2435

  scaffold59|si     773060 GTATGGAAGAATTCTCAAACGAATGTGGGATGGATTGTTTACAAAAGAAG 773109
                           i           i  v   v               i      i       
  rnd-1_family-       2436 ATATGGAAGAATCCTAAAAAGAATGTGGGATGGATCGTTTACGAAAGAAG 2485

  scaffold59|si     773110 ACTGCAATGCCATTAATGAACGTGTCATTGGCCAGCAGGTTCAACTACCT 773159
                                                  v    i        i     ?i     
  rnd-1_family-       2486 ACTGCAATGCCATTAATGAACGTCTCATCGGCCAGCAAGTTCANTTACCT 2535

  scaffold59|si     773160 GAAATCCAACAGGATGCAGATATTGCATATGCTTGTTGGAAAAACTCAGA 773209
                                      ?     v        i                       
  rnd-1_family-       2536 GAAATCCAACANGATGCTGATATTGCGTATGCTTGTTGGAAAAACTCAGA 2585

  scaffold59|si     773210 AAGAGTATCAATTCATGCATCTGTTTTCCAAAATCACATAAAAGATTTCC 773259
                                 ?              ?                            
  rnd-1_family-       2586 AAGAGTNTCAATTCATGCATCNGTTTTCCAAAATCACATAAAAGATTTCC 2635

  scaffold59|si     773260 CATCATCAGAGAGTTCTGAACCTCCACCAGAGCATACTGTTGTTATTGAA 773309
                                vi   ?                                       
  rnd-1_family-       2636 CATCAGTAGANAGTTCTGAACCTCCACCAGAGCATACTGTTGTTATTGAA 2685

  scaffold59|si     773310 GCAGATATAAGAAAGGCTCCAAAACGACGTAAATGCAAAAAAACTTTTGC 773359
                                                             v             v 
  rnd-1_family-       2686 GCAGATATAAGAAAGGCTCCAAAACGACGTAAATCCAAAAAAACTTTTTC 2735

  scaffold59|si     773360 AAATGAAACTTGCTTGCCAGTAAGAGTGACAAGTGAATTGAGAAACAAAA 773409
                            i        ivi       i           v                 
  rnd-1_family-       2736 AGATGAAACTCCTTTGCCAGCAAGAGTGACAACTGAATTGAGAAACAAAA 2785

  scaffold59|si     773410 TTTATGCCAAATGTGGTGACAGTGATATGAAAGACCAACAAAAAATATAG 773459
                                                                        ii ? 
  rnd-1_family-       2786 TTTATGCCAAATGTGGTGACAGTGATATGAAAGACCAACAAAAAACGTNG 2835

  scaffold59|si     773460 ATCCTGCATTAAAACTTTATGTTGGGGCACATTGCATGATAATTGACAAT 773509
                            i                                                
  rnd-1_family-       2836 ACCCTGCATTAAAACTTTATGTTGGGGCACATTGCATGATAATTGACAAT 2885

  scaffold59|si     773510 GATGATATATCAAGGGGAAGAGGAAATGGTACATTATGTAGAGTCATTGG 773559
                                                        ?     i              
  rnd-1_family-       2886 GATGATATATCAAGGGGAAGAGGAAATGGNACATTGTGTAGAGTCATTGG 2935

  scaffold59|si     773560 GGTCAAAAGAAAAACAGACATACCTTTGAATTGGAAAAATTACGAT-GGA 773608
                                               i                         -   
  rnd-1_family-       2936 GGTCAAAAGAAAAACAGACACACCTTTGAATTGGAAAAATTACGATGGGA 2985

  scaffold59|si     773609 AAAAAGTGTATACAATTAATGTTACTGATGTGGATTTTGTTGAGTTTGAA 773658
                                        ?  ?                   v             
  rnd-1_family-       2986 AAAAAGTGTATACNATNAATGTTACTGATGTGGATTATGTTGAGTTTGAA 3035

  scaffold59|si     773659 CATTTTCCAAAAAAGATGGAACAGATCAAGATTGAAGAACAGATCTCATC 773708
                             i     ?              i                          
  rnd-1_family-       3036 CACTTTCCNAAAAAGATGGAACAAATCAAGATTGAAGAACAGATCTCATC 3085

  scaffold59|si     773709 ATTAGAAAATGACCTTCAGCATGATCCAATGAACGAAGGAAAACAAGCAC 773758
                                                            i    i?   v      
  rnd-1_family-       3086 ATTAGAAAATGACCTTCAGCATGATCCAATGAATGAAGANAAAGAAGCAC 3135

  scaffold59|si     773759 AGCTGCATGGGTTTCAAACAAGATTGAGAAAAATTGTTTCCTCAAGAAGG 773808
                                                                            i
  rnd-1_family-       3136 AGCTGCATGGGTTTCAAACAAGATTGAGAAAAATTGTTTCCTCAAGAAGA 3185

  scaffold59|si     773809 TTCAGGCTGAAACCAAAGAGGTATTATTGTACATTCTACAGAAGTGATAT 773858
                                i                                            
  rnd-1_family-       3186 TTCAGACTGAAACCAAAGAGGTATTATTGTACATTCTACAGAAGTGATAT 3235

  scaffold59|si     773859 TGATCCTCCTGACAAAGGTATGAGACAAAGACAATCATCAAAAAGTGGAG 773908
                                 ?                      ? ?  ? i        v    
  rnd-1_family-       3236 TGATCCNCCTGACAAAGGTATGAGACAAANANAANCGTCAAAAAGAGGAG 3285

  scaffold59|si     773909 AGCACAAACAGAAAGTGATCATGATACAATTACCTATCAATTTGAATGAG 773958
                                           ?                                 
  rnd-1_family-       3286 AGCACAAACAGAAAGTNATCATGATACAATTACCTATCAATTTGAATGAG 3335

  scaffold59|si     773959 GCTACAACTGCTCACAAATTACAAGGAATCACAAAAAA--AACTCATCAT 774006
                             i                       ?           --        i 
  rnd-1_family-       3336 GCCACAACTGCTCACAAATTACAAGGNATCACAAAAAAAGAACTCATCGT 3385

  scaffold59|si     774007 TAATAATTGGAATTACGGCCATGGATGGGTGTACACTGTTTTGTCAAGAG 774056
                            ?                      ?                 i       
  rnd-1_family-       3386 TNATAATTGGAATTACGGCCATGGNTGGGTGTACACTGTTTTATCAAGAG 3435

  scaffold59|si     774057 TGAGAACAAGAGTAGGTTTATTTCTGAACAAACCATTAATATACAAACCA 774106
                                              i              vi  ? i         
  rnd-1_family-       3436 TGAGAACAAGAGTAGGTTTGTTTCTGAACAAACCTCTANTGTACAAACCA 3485

  scaffold59|si     774107 GGGGCATTTACACTTCCACCTGCTTTGGTAGCTTTTCAACACAGAATGCT 774156
                            iv       v   ?     ?      i ?  v        i        
  rnd-1_family-       3486 GACGCATTTAAACTNCCACCNGCTTTGATNGCATTTCAACATAGAATGCT 3535

  scaffold59|si     774157 TGCAAAAGTTCCCGATAAAGCAAAAATATAAAAACCAATCATTTTATTGC 774206
                           ?           v             i       -  v      v  vi 
  rnd-1_family-       3536 NGCAAAAGTTCCAGATAAAGCAAAAACATAAAAA-CATTCATTTAATAAC 3584

  scaffold59|si     774207 AGATATTGACACTGTACAAGAAATTACCC-AAATTAATCGTTTAGTCACT 774255
                                               -        -   i?    i ?i i v   
  rnd-1_family-       3585 AGATATTGACACTGTACAAG-AATTACCCAAAACNAATCATNCAATAACT 3633

  scaffold59|si     774256 AAAATGAAACATAGAAATTTTGCAAACACATTTTGACAATCTACAAATCA 774305
                             v iv         ? ? v     v v  i       v?  v       
  rnd-1_family-       3634 AATACTAAACATAGANANTATGCAATCCCACTTTGACACNCTTCAAATCA 3683

  scaffold59|si     774306 CAATCACTTAATGTAACTCCACACCAGAGATAAAAACTCATGACATATAT 774355
                             i    v v     vi      -i   ?   v     iv     v i  
  rnd-1_family-       3684 CAGTCACATCATGTACTTCCACA-TAGANATATAAACTTCTGACAAACAT 3732

  scaffold59|si     774356 CTGTGACACACCTTCTTTACAAAAGTTCATATGCTTCCTCAGAGATGTTT 774405
                            i                                   ?            
  rnd-1_family-       3733 CCGTGACACACCTTCTTTACAAAAGTTCATATGCTTCNTCAGAGATGTTT 3782

  scaffold59|si     774406 TCCAATGCTTGCCAACCTTCATCAGCAGAGCCAAATACCTCCTTAAGTAT 774455
                                         v        v           ?        ?  v  
  rnd-1_family-       3783 TCCAATGCTTGCCATCCTTCATCTGCAGAGCCAAANACCTCCTTNAGAAT 3832

  scaffold59|si     774456 TACATCTCGATGCTCATTATTGTTTAATGCATCTTTGCTTTCACAGTTTT 774505
                           v                       i              v          
  rnd-1_family-       3833 GACATCTCGATGCTCATTATTGTTCAATGCATCTTTGCTGTCACAGTTTT 3882

  scaffold59|si     774506 CCCAGAATCGCTTGATGAAACTAATGCAATCATCATTGAGTAAATACTTG 774555
                                    v            i              ?    ii  ?v  
  rnd-1_family-       3883 CCCAGAATCTCTTGATGAAACTGATGCAATCATCATTNAGTAGGTANGTG 3932

  scaffold59|si     774556 CTCAATGGTACAACAGTTGGAGGGGTTGCCCTGCCTCTGTTGACAAAACT 774605
                                   ?           v  v                       ?v 
  rnd-1_family-       3933 CTCAATGGNACAACAGTTGGTGGTGTTGCCCTGCCTCTGTTGACAAANGT 3982

  scaffold59|si     774606 GGGGACTTGATACTGCCATTGGGGTCTCACTACAGAGTTACGTGCGGCAT 774655
                           i                                i        ?       
  rnd-1_family-       3983 AGGGACTTGATACTGCCATTGGGGTCTCACTACGGAGTTACGNGCGGCAT 4032

  scaffold59|si     774656 CATTGAGCACATTTACAAGATCACCAATTGCGGAGAAGAAGGTATACTTC 774705
                                           ?           ?     i   ?           
  rnd-1_family-       4033 CATTGAGCACATTTACNAGATCACCAATNGCGGAAAAGNAGGTATACTTC 4082

  scaffold59|si     774706 GGATCATCAATAGACATGACAATGACATCAGTAGAATACAATTTCCCAGT 774755
                                      ?                 ?  i  i     i        
  rnd-1_family-       4083 GGATCATCAATNGACATGACAATGACATCNGTGGAGTACAACTTCCCAGT 4132

  scaffold59|si     774756 GGCTGACGGTGTCTGTAGAGGAACATTTGCTCCATTAGAATCACGAAGCT 774805
                           v           i           i     i                   
  rnd-1_family-       4133 CGCTGACGGTGTTTGTAGAGGAACGTTTGCCCCATTAGAATCACGAAGCT 4182

  scaffold59|si     774806 GGGCAAGAAACATGATGTGACCAGCTGCCTTGTCACCTTCAGAATCATCC 774855
                                           i        i                        
  rnd-1_family-       4183 GGGCAAGAAACATGATATGACCAGCCGCCTTGTCACCTTCAGAATCATCC 4232

  scaffold59|si     774856 AGATAGCGTGTGATAGG-GCAATGTAAGAAGGATTAATTCCATCTGGTTT 774904
                            i      vi       -                    i        i  
  rnd-1_family-       4233 AAATAGCGAATGATAGGAGCAATGTAAGAAGGATTAATCCCATCTGGCTT 4282

  scaffold59|si     774905 GTAGCAAAATGCAAGACAAACTCCCTCGATTCCAACTTCCTTGTATCGCA 774954
                                    v        i     i  i                    ? 
  rnd-1_family-       4283 GTAGCAAAAAGCAAGACAGACTCCTTCAATTCCAACTTCCTTGTATCGNA 4332

  scaffold59|si     774955 CAATCTGGTCTTTGGATGATTTAACTGATTTCAGAGGGCTGCGGTCTATA 775004
                                        ?     i  ii   ?      ?  i            
  rnd-1_family-       4333 CAATCTGGTCTTTNGATGACTTGGCTGNTTTCAGNGGACTGCGGTCTATA 4382

  scaffold59|si     775005 GCAGACTTTCTTGG-GGACTGGCAGCTTTAGCTGGAGGTTTTCCCTTTGT 775053
                                         -     v  v                         v
  rnd-1_family-       4383 GCAGACTTTCTTGGAGGACTCGCCGCTTTAGCTGGAGGTTTTCCCTTTGG 4432

  scaffold59|si     775054 CGGAGTTGATGGTGGCGTGTGTTTGCTTGCTGTGTTTGCCATGGCTGTT- 775102
                           v  ?  ?  ?    vv    v       v                    -
  rnd-1_family-       4433 AGGNGTNGANGGTGCGGTGTTTTTGCTTCCTGTGTTTGCCATGGCTGTTC 4482

  scaffold59|si     775103 TTGTGAATTTGTTGAT-AATAGA-TATTCCCAAATTAAAATTATGATCAC 775150
                               vi  vvi v   -      -      v               v   
  rnd-1_family-       4483 TTGTTGATGAATGGATCAATAGATTATTCCAAAATTAAAATTATGAGCAC 4532

  scaffold59|si     775151 ATCATTTGAG-AAAAATATTCAACAATGATCAGGGAGTTTGTGTGAACAA 775199
                                     -         v ?v       v         v        
  rnd-1_family-       4533 ATCATTTGAGCAAAAATATTGANAAATGATCTGGGAGTTTGGGTGAACAA 4582

  scaffold59|si     775200 GAATTTAAACAACATCTAAGACTGCAACGTCTTCTCCAAAAATTTCAAAA 775249
                                v  ?    i   vi                               
  rnd-1_family-       4583 GAATTGAANCAACGTCTCGGACTGCAACGTCTTCTCCAAAAATTTCAAAA 4632

  scaffold59|si     775250 TTTTA-AAAAAAAGAAATGAGAAATTCTTTTCTCAA-TTTTTGTGACTCT 775297
                              i -     v                       ?-          ?vi
  rnd-1_family-       4633 TTTCACAAAAACAGAAATGAGAAATTCTTTTCTCANTTTTTTGTGACNAC 4682

  scaffold59|si     775298 GAGAAACA-ACGCTCTGATTTCTTGGAAAATTC--AAAAAATTGTGTGTT 775344
                                   -  vi                    --        i-   vi
  rnd-1_family-       4683 GAGAAACATACTTTCTGATTTCTTGGAAAATTCAGAAAAAATTA-GTGAC 4731

  scaffold59|si     775345 CTTCA---TAAAAGGTATCTTTTCGAGAAATAGATACCTTTTGTGCCAGA 775391
                            v  i---v              - v            - v i i   i 
  rnd-1_family-       4732 CGTCGGACGAAAAGGTATCTTTT-GTGAAATAGATACC-TATATACCAAA 4779

  scaffold59|si     775392 GTCTACCTGTACCTTTACATATTAAATTCT 775421
                           v                     i  v  i 
  rnd-1_family-       4780 TTCTACCTGTACCTTTACATATCAATTTTT 4809

Matrix = 20p43g.matrix
Kimura (with divCpGMod) = 5.82
Transitions / transversions = 1.44 (140/97)
Gap_init rate = 0.01 (25 / 3806), avg. gap size = 1.20 (30 / 25)


5182 7.02 0.14 0.98 scaffold59|size999685 775440 776158 (206294) rnd-1_family-875#Unknown 78 790 (0) m_b615s001i20 162543

  scaffold59|si     775440 AAAATTCAAACGTTTTGAAGAAGCCATTCTGAGCTGCAGAGTGTACCAAA 775489
                               i -i                                   ? i i  
  rnd-1_family-         78 AAAACT-GAACGTTTTGAAGAAGCCATTCTGAGCTGCAGAGTGNATCGAA 126

  scaffold59|si     775490 GGGAAAAATGTTTGAACGTATCATTTTTATATTAAACGTTAATACAAAAT 775539
                           v                                     ?   ?  ?    
  rnd-1_family-        127 CGGAAAAATGTTTGAACGTATCATTTTTATATTAAACGNTAANACNAAAT 176

  scaffold59|si     775540 ATTTCCAAGAAGCCAAATGAATTTTTCACGTATAATCACAGTGTAATTAA 775589
                                v                                    vi   v  
  rnd-1_family-        177 ATTTCGAAGAAGCCAAATGAATTTTTCACGTATAATCACAGTTCAATGAA 226

  scaffold59|si     775590 GCATTACAATGAAAGCATTCCTTAGTACAATATTCTCAACAGAATATTCT 775639
                           i-             v           i        v         ?   
  rnd-1_family-        227 A-ATTACAATGAAAGAATTCCTTAGTATAATATTCTGAACAGAATANTCT 275

  scaffold59|si     775640 GAACTGACACATATATCAATATATAACAATCAGACTGAACGATGCAAACT 775689
                               v    -----  i       i                   i     
  rnd-1_family-        276 GAACAGACA-----ATTAATATATGACAATCAGACTGAACGATGTAAACT 320

  scaffold59|si     775690 GCATTTGCTCTTTGTTGCCAGCATCATTCTTATTTTGTTTTTCTTATCAT 775739
                           i     v     i         v                           
  rnd-1_family-        321 ACATTTTCTCTTCGTTGCCAGCTTCATTCTTATTTTGTTTTTCTTATCAT 370

  scaffold59|si     775740 AATTTTATTTTCATGGAAAGAGTGAGACATGTTCACTGTATTTTTCATTA 775789
                                 vi v i i    v?    ??      ?             i ? 
  rnd-1_family-        371 AATTTTTCTATTACGGAATNAGTGNNACATGTNCACTGTATTTTTCGTNA 420

  scaffold59|si     775790 GAGCAGAACAACAAGTGCGGTCTTCATACCACCATCATGACGTAACTTGG 775839
                                   v      ?   i  ??        v v        ?      
  rnd-1_family-        421 GAGCAGAAGAACAAGNGCGATCNNCATACCACGAACATGACGTNACTTGG 470

  scaffold59|si     775840 TGTCTCAAAAATTTCTTCTTCCAAAATAAATTACAACTTTCTTTCACTTG 775889
                            ?v               i       ?   ?  v   v         ?  
  rnd-1_family-        471 TNGCTCAAAAATTTCTTCCTCCAAAANAAANTAGAACATTCTTTCACNTG 520

  scaffold59|si     775890 GGTTGAGAGTCAACAACAGAATGACCATGTCTCACTGTTAGAAGCATTTC 775939
                                    v                    i        i          
  rnd-1_family-        521 GGTTGAGAGACAACAACAGAATGACCATGTTTCACTGTTGGAAGCATTTC 570

  scaffold59|si     775940 CAGTTAGATTGCTGCTGAGATTGGCATTGCATAACAAAATCAGTAATTTC 775989
                                ?           i             ?             v    
  rnd-1_family-        571 CAGTTNGATTGCTGCTGGGATTGGCATTGCANAACAAAATCAGTATTTTC 620

  scaffold59|si     775990 GAATTGAGAAACATCAGTTTGTCTGAAGCAATATTATATCATATTTGGAA 776039
                           v      i           i   i  ?  vi    ?              
  rnd-1_family-        621 CAATTGAAAAACATCAGTTCGTCCGANGCCGTATTNTATCATATTTGGAA 670

  scaffold59|si     776040 AATCCAGCAACATCAAAAGCACAAAAGGATCCTATCACAATGAGTTGTGC 776089
                                    v            i                           
  rnd-1_family-        671 AATCCAGCATCATCAAAAGCACGAAAGGATCCTATCACAATGAGTTGTGC 720

  scaffold59|si     776090 TTGTTTCTTCGGTCAAACAATATTGCCG-AAAATGACTCGCTCGTTCCGG 776138
                                                       -                     
  rnd-1_family-        721 TTGTTTCTTCGGTCAAACAATATTGCCGAAAAATGACTCGCTCGTTCCGG 770

  scaffold59|si     776139 TTTGGAGTAAATATAGTGAT 776158
                                         i     
  rnd-1_family-        771 TTTGGAGTAAATATGGTGAT 790

Matrix = 20p43g.matrix
Kimura (with divCpGMod) = 6.48
Transitions / transversions = 1.17 (27/23)
Gap_init rate = 0.01 (8 / 718), avg. gap size = 1.00 (8 / 8)


9260 15.02 0.37 1.17 scaffold59|size999685 776197 777833 (204619) rnd-1_family-231#Unknown 1880 3503 (1655) m_b615s001i21 162544

  scaffold59|si     776197 ATCAAAATT--CAATAACATATAGAAAAATTATAGTATGAAAAAGTATTA 776244
                             i      --         i       i i      i           ?
  rnd-1_family-       1880 ATTAAAATTTTCAATAACATGTAGAAAAGTCATAGTACGAAAAAGTATTN 1929

  scaffold59|si     776245 AATTGTTGCAAATCTATATCTTATGTGTATATATCTCTGTCTGTTTTTTT 776294
                           ii i  i i    i?i ?  i  vv i  v     v v     ?   i  
  rnd-1_family-       1930 GGTCGTCGTAAATTNGTNTCCTAACTATAGATATCACGGTCTGNTTTCTT 1979

  scaffold59|si     776295 TTCACATCTTTTTCTGTGAATACCAGATGAGTCCAACCTCAGGGTACAAG 776344
                            i       i          i                    i?       
  rnd-1_family-       1980 TCCACATCTCTTTCTGTGAACACCAGATGAGTCCAACCTCAANGTACAAG 2029

  scaffold59|si     776345 TATCCTCATAAAAGTCTCTAAAAGATTGGAGCCACCTAAAGCAGTAACCT 776394
                            ?                 i  ?     i        i            
  rnd-1_family-       2030 TNTCCTCATAAAAGTCTCTGAANGATTGAAGCCACCTGAAGCAGTAACCT 2079

  scaffold59|si     776395 ATTCTATACCACTGATCCTTATTCGCTCTCTTGCCATAGACAAAGCTTGC 776444
                            i   i     ?i   i ? i        iv   ii i?           
  rnd-1_family-       2080 ACTCTGTACCANCGATTCNTGTTCGCTCTTGTGCTGTGNACAAAGCTTGC 2129

  scaffold59|si     776445 TCCGTGTGTCATCATGATATCATCAATGGGATCAAGAACTGATATTGTAA 776494
                              i              i              ?        ?     v 
  rnd-1_family-       2130 TCCATGTGTCATCATGATGTCATCAATGGGATCNAGAACTGANATTGTCA 2179

  scaffold59|si     776495 ACTTTCCACACGTGAAATGATGCCTTGGTGATGTGACATATGTGCTCTTT 776544
                           ??        ?     ?           ?  ?  ?  i           ?
  rnd-1_family-       2180 NNTTTCCACANGTGAANTGATGCCTTGGNGANGTNACGTATGTGCTCTTN 2229

  scaffold59|si     776545 TTACCTTGAACATTTCCCAACGATGGAAACTTAAATGCAAATTTCATAGG 776594
                                      i      i v         i i   ? i        ?  
  rnd-1_family-       2230 TTACCTTGAACGTTTCCCGAAGATGGAAACCTGAATNCGAATTTCATNGG 2279

  scaffold59|si     776595 TTTACTGCCCATTGTCAACACCAAGACATTTGAGCCAACAATCTGAGAAT 776644
                              i  ?           i     ?     ?  ?                
  rnd-1_family-       2280 TTTGCTNCCCATTGTCAATACCAANACATTNGANCCAACAATCTGAGAAT 2329

  scaffold59|si     776645 TCTCCCCACCACCAGAAGGATGCCCATTCAACGTGACAGATTTGCCAGAA 776694
                               v  ?  ?           ?    i   v  i        v      
  rnd-1_family-       2330 TCTCACCNCCNCCAGAAGGATGNCCATCCAAAGTAACAGATTTTCCAGAA 2379

  scaffold59|si     776695 ACAACATTTTTGATGAATTGAACATTAAAATTGTCTCTGTGATAACCAAT 776744
                            v            i           i  i           i i   v  
  rnd-1_family-       2380 AGAACATTTTTGATAAATTGAACATTGAAGTTGTCTCTGTGGTGACCCAT 2429

  scaffold59|si     776745 TTTAGATTTCAATGCTCCATAATAAAATAGCATTTGGCAATGTGTCGGTG 776794
                           i  v  i                      i      i        ?    
  rnd-1_family-       2430 CTTTGACTTCAATGCTCCATAATAAAATAACATTTGACAATGTGTNGGTG 2479

  scaffold59|si     776795 GACTTCTTCTCGAAACTTCCGTGAGATAATTCCAACATGCTCTCCAGCAA 776844
                                i i  ?  ?     i       ii                 i   
  rnd-1_family-       2480 GACTTTTCCTNGANACTTCTGTGAGATGGTTCCAACATGCTCTCCAACAA 2529

  scaffold59|si     776845 ATAAGACTAGCAAGAAAGGTGGAATTCTTCATAGGCCTTCCATGCCAATT 776894
                                            v      vv      ?        i        
  rnd-1_family-       2530 ATAAGACTAGCAAGAAATGTGGAAAACTTCATNGGCCTTCCGTGCCAATT 2579

  scaffold59|si     776895 GTCTTGATGGCGACCATAAGATGTGTAGTTTGGAAGTGTAACAATTTGCC 776944
                                 i  ?        ?        i           ?      ivii
  rnd-1_family-       2580 GTCTTGGTGNCGACCATANGATGTGTAATTTGGAAGTGTNACAATTCTTT 2629

  scaffold59|si     776945 TGCCTTGCCCCTCTCCATCACTACCACTATATTTATGCACTGATCGTTTC 776994
                                  ?  i        i i   i     ?vii  i        i   
  rnd-1_family-       2630 TGCCTTGNCCTTCTCCATCGCCACCGCTATANACGTGTACTGATCGCTTC 2679

  scaffold59|si     776995 ACAATTCCTTCAGATCTTC-TTTTGGCTGATGTGATGTGAGGGACCCATT 777043
                             i i      ?       -                  v i    i    
  rnd-1_family-       2680 ACGACTCCTTCNGATCTTCTTTTTGGCTGATGTGATGTCAAGGACTCATT 2729

  scaffold59|si     777044 AATTATAGAGAAAGAAGGATTGTATATAACAATATCGTCAAGATATTTGC 777093
                           v vv  v   v ?vi?        v  v        i  ?          
  rnd-1_family-       2730 CAAAATTGAGTANCGNGGATTGTAAATCACAATATCATCNAGATATTTGC 2779

  scaffold59|si     777094 TTCCAGATATTCTCATGACTAGTGTTTCTTTGTCATCTGAAATTGTGGGA 777143
                            v ?v  ?      ? v    ivv                v??i      
  rnd-1_family-       2780 TGCNTGANATTCTCNTCACTAAGCTTTCTTTGTCATCTGACNNCGTGGGA 2829

  scaffold59|si     777144 ATAAGACTGTTGTCTACATCTTCAAAAACTCTTTCCAAAATAGTCCTGTC 777193
                             v   v v ii    ?i     ? ?    i         i?vi ? i  
  rnd-1_family-       2830 ATTAGAGTCTCATCTANGTCTTCNANAACTTTTTCCAAAACNTCCNTATC 2879

  scaffold59|si     777194 CAAACGACTGACTATGCCAATATTGCAACTCCAAAGCCCAATGTGACAAT 777243
                           ? v v? i vii   ?                 ?  i  v ii       
  rnd-1_family-       2880 NACAGNATTCGTTATNCCAATATTGCAACTCCANAGTCCCACATGACAAT 2929

  scaffold59|si     777244 TGTTGCATTTGTAGCATCCATTGAAGCGCCCTTCCAAAATCACACCAAAA 777293
                                  v v?iii  ?           ?           i         
  rnd-1_family-       2930 TGTTGCAATGNCGACANCCATTGAAGCGNCCTTCCAAAATTACACCAAAA 2979

  scaffold59|si     777294 GTATCTGCATTGCATTCTCCATTTGTTTCTTCATCTGTCAGCTTGTAATG 777343
                                    i          v  ii?   ?      v   i??  v    
  rnd-1_family-       2980 GTATCTGCACTGCATTCTCCCTTCANTTCNTCATCTCTCAANNTGAAATG 3029

  scaffold59|si     777344 ACATAAATCATCAATCAAAACCCATTTCTTTCTCAATTCAGTTGGCTTTT 777393
                             i? v   i     ?iv i             v     iv     v i 
  rnd-1_family-       3030 ACGNATATCGTCAATNGTAGCCCATTTCTTTCTGAATTCGTTTGGCATCT 3079

  scaffold59|si     777394 CTAAGAATGACATTTGAAGCTCATCTATCCTTTCAGCAATCCTTCTCGGC 777443
                           i   i    v i         iv  v   i i    i?     i  ?   
  rnd-1_family-       3080 TTAAAAATGTCGTTTGAAGCTTCTCAATCTTCTCAGTNATCCTCCTNGGC 3129

  scaffold59|si     777444 ATCAAAGATTCAGTCCTCACCTCAAGCAGTCCAAATCCATTACTATTTCT 777493
                                v     vv       v         v         i         
  rnd-1_family-       3130 ATCAATGATTCCTTCCTCACATCAAGCAGTGCAAATCCATCACTATTTCT 3179

  scaffold59|si     777494 CAGGCTACACAAATAAGTGTGAAAAGACAATTCGTCATCATCAAGCTTGG 777543
                              ivi  ?         i ?v     ii    v  vv   i?  i  v 
  rnd-1_family-       3180 CAGAGCACNCAAATAAGTATNCAAAGATGATTCCTCTGCATTNAGTTTTG 3229

  scaffold59|si     777544 TCTGGTCCAT-ATACTGAAAA-ACTGACTTGAGCAAGACATGCACACTAC 777591
                            ?        -          -    vi       v        vv    
  rnd-1_family-       3230 TNTGGTCCATAATACTGAAAATACTGTTTTGAGCATGACATGCAATCTAC 3279

  scaffold59|si     777592 AAAAGCAAGTATTACTTAAATCGAATAAAAAGAAGCCATTTTCATTTTAC 777641
                                         v     ii    v  v i   i   v         v
  rnd-1_family-       3280 AAAAGCAAGTATTAATTAAACTGAATCAACAAAAGTCATATTCATTTTAA 3329

  scaffold59|si     777642 ACCACAAGATTACATACCAGACTCAGAAGTACCAGACTCAGAAGTATCCG 777691
                               iv i            i   v i v i? --?   -----------
```
