## Supplementary material for "Improved Reference Genome for *Cyclotella Cryptica* CCMP332, a Model for Cell Wall Morphogenesis, Salinity Adaptation, and Lipid Production in Diatoms (Bacillariophyta)": cryptica_pilon5.fasta.align (part 604 of 753)

```
  rnd-1_family-       3330 ACCATCAAATTACATACCAGGCTCTGGACTGNC--NCTC----------- 3366

  scaffold59|si     777692 TATCCATTATGTCAACTTCCCCATCAAATGTGTCGATCAACTTTTCACGA 777741
                           --        v    v    i ?       iv  iv    ii     v  
  rnd-1_family-       3367 --TCCATTATTTCAAATTCCTCNTCAAATGCTTCATTCAATCTTTCAGGA 3414

  scaffold59|si     777742 GGGCTGGATG-AGGATGATGCTGCACTCTTAGAATCCAAGTCAGAAAATG 777790
                             ii    vi-    iv ---- i     vv     vi i       ?vv
  rnd-1_family-       3415 GGATTGGAAATAGGACCA----GTACTCTGCGAATCGGAATCAGAAANGC 3460

  scaffold59|si     777791 TTCCATCGCTTGTATGAAAGATTTCATAGGAAGAAATGCTCTT 777833
                                   ?vvv       i      ivv           i  
  rnd-1_family-       3461 TTCCATCGNAATTATGAAAAATTTCACCTGAAGAAATGCTTTT 3503

Matrix = 20p43g.matrix
Kimura (with divCpGMod) = 16.28
Transitions / transversions = 1.56 (148/95)
Gap_init rate = 0.01 (24 / 1636), avg. gap size = 1.04 (25 / 24)


6001 22.08 0.95 2.20 scaffold59|size999685 777940 779412 (203040) rnd-1_family-231#Unknown 3699 5153 (5) m_b615s001i22 162544

  scaffold59|si     777940 TCTTGAATTTTGGTTTTACTTGCTTTTCCTATGAGAGAAATGAATGTATC 777989
                               vvi   ii i     i   v       vi v      --- i?   
  rnd-1_family-       3699 TCTTCTGTTTCAGCTTTACCTGCATTTCCTAAAACAGAAAT---TANATC 3745

  scaffold59|si     777990 AT---GAAAATGT-TACTCAATAATTGAACACACTTTAAAGTGCTTACCT 778035
                             ---     ii -i vi v     v i -   vii i  v i  i  vv
  rnd-1_family-       3746 ATTCTGAAAACATGCAACCTATAATGGGA-ACAACCTGAATTACTCACGA 3794

  scaffold59|si     778036 TGGACCTTTTGTCTCTTTTTTCTGACAGTCTTTCCCTTTTTGGGAACAAA 778085
                            v    ?i   vvi ?    iv i  ?ii     --- v       ?   
  rnd-1_family-       3795 TCGACCNCTTGAACCNTTTTCGTAACNACCTTTC---TGTTGGGAANAAA 3841

  scaffold59|si     778086 GTCCGAATCAGAAGATGAAGCACTGTAATGATG-GTCACTTTCTGACTCA 778134
                           i  vvv   v  v    vvv  ?   v - i  -           i   i
  rnd-1_family-       3842 ATCATCATCTGATGATGTCTCANTGTCA-GGTGTGTCACTTTCTGGCTCG 3890

  scaffold59|si     778135 TATTTAAAACCACCTACATCAATGTTGTCGCTGTCAGTTGGTAGAAAATA 778184
                           v i v   v    i v ?  ? i  ii ii vvv  vv   v        
  rnd-1_family-       3891 AACTGAAACCCACTTTCNTCNACGTCATTACGCACACATGGAAGAAAATA 3940

  scaffold59|si     778185 ACCACCTACGCTCAATCCAAATGCATTTACGTTGGTATTCCCATATTCAT 778234
                                 ?   i    ?        ?   v ------  v i i ---   
  rnd-1_family-       3941 ACCACCNACGTTCAANCCAAATGCNTTTTC------ATGCTCGT---CAT 3981

  scaffold59|si     778235 CATAGTCAGGATGGTGGCAACCCAAAACCTTGAGGCAAACGTAGTCAATA 778284
                               v v            i    i   i  v     i     i      
  rnd-1_family-       3982 CATACTGAGGATGGTGGCAGCCCAGAACTTTCAGGCAGACGTAATCAATA 4031

  scaffold59|si     778285 TTCCCCAATCCAAATACATCATCTAGCAAAACCAAGTTACCCCGATGAAC 778334
                             v     ?   v    ivvi  v     vvv   i  ?i  ??i     
  rnd-1_family-       4032 TTGCCCAANCCATATACGGAGTCGAGCAACCGCAAATTNTCCNNGTGAAC 4081

  scaffold59|si     778335 ATCATATCTGTCTTCCAGTTTATTCGCCGATGCCTCATTCCTGATTTTTG 778384
                            i  v       iv    i i   iv ?        i     v i     
  rnd-1_family-       4082 ACCAGATCTGTCCGCCAGCTCATTTCCNGATGCCTCGTTCCTCACTTTTG 4131

  scaffold59|si     778385 CTTTGGTCATCTTATCGAACGTATCAAGATCATAATTGTCGGTTTCCTGA 778434
                           ? vvv    vii    i  i--- ii      v   i i vvii      
  rnd-1_family-       4132 NTAACGTCAATCTATCAAAT---TTGAGATCAAAATCGCCTTCCTCCTGA 4178

  scaffold59|si     778435 CAGAATGACAAAGAAATGTTGAAAAGACTGTTGTTTCCCATTGTACTAGC 778484
                             v  i     ?    ii   v       i               v- v 
  rnd-1_family-       4179 CACAACGACAANGAAACATTGTAAAGACTATTGTTTCCCATTGTAG-ACC 4227

  scaffold59|si     778485 AATCAACGGATAAATGGCGAAATACTGGGATAGGACAGGCAGATTCCAAG 778534
                           i     ?   v    v  i       v?  v     ivv           
  rnd-1_family-       4228 GATCAANGGAAAAATTGCAAAATACTTNGAGAGGACGCTCAGATTCCAAG 4277

  scaffold59|si     778535 TGATGGCAACAGCAACAGTTCTGTTCCACGGAAGATATAAGCCTGCTGAT 778584
                              ?i iv           ?i          v     ? v  i?     v
  rnd-1_family-       4278 TGANAGTCACAGCAACAGTNTTGTTCCACGGCAGATANATGCTNGCTGAA 4327

  scaffold59|si     778585 TTCCACAAATTGGCGTATACATCCAATACTTTCCCTTCGCTAATGTGGAG 778634
                                      v  ii v     ?  iiv  ii  v i    ?    i v
  rnd-1_family-       4328 TTCCACAAATTCGCACAAACATCNAACGATTCTCCATTGCTANTGTGAAT 4377

  scaffold59|si     778635 GGGACCATTAACCTTCACATAATCTCTTAATGCACCCATTTGAAATTTTT 778684
                           v v     i?  vvi   i     viii   v      vi  i      i
  rnd-1_family-       4378 TGCACCATCNACGACCACGTAATCATCCAATTCACCCAACTGGAATTTTC 4427

  scaffold59|si     778685 GAAATTTCACCATGGTAACGG--TTGTCAATCA---GCATCTTCATTTCA 778729
                             i            v   ii--       i? --- vi    ? v    
  rnd-1_family-       4428 GAGATTTCACCATGGAAACAAAATTGTCAACNATGAGAGTCTTNAGTTCA 4477

  scaffold59|si     778730 GGGTATTGAAACTTGCAATGTTCATTGACTTTGTATGGGTCCAGACAGAT 778779
                           vvi  i v         i              i  ?     v       i
  rnd-1_family-       4478 TCATACTCAAACTTGCAGTGTTCATTGACTTTATANGGGTCAAGACAGAC 4527

  scaffold59|si     778780 CTGAAACTCCA-AGGTAAGAAGG-CAGTAAAATGCAAAGGGTTCCAAGCG 778827
                                 i  ii-vv  i    ii- vi           i v   v vi  
  rnd-1_family-       4528 CTGAAATTCTGTCTGTGAGAAAAACCATAAAATGCAAAAGCTTCGATACG 4577

  scaffold59|si     778828 CATGAACTTACTTGGTATAATAAGGTCTCTTGGAAGTCTTTGCACTTTTG 778877
                              ?                 iiv     v v     v ivi  ---   
  rnd-1_family-       4578 CATNAACTTACTTGGTATAATGGTGTCTCATTGAAGTGTCGACA---TTG 4624

  scaffold59|si     778878 GTGAAGAACGGTAAGTAAATTTTTTCCACGAGGAGGCAATGAATAAATGC 778927
                              i     vi ?        i  i        ?vv   i        i 
  rnd-1_family-       4625 GTGGAGAACCATNAGTAAATTCTTCCCACGAGGNCCCAACGAATAAATAC 4674

  scaffold59|si     778928 AATGACGGTCTTTTTCACACAGTAATACTTCAGGATAGCCAGCATCGTCA 778977
                           vi  v v     vi     ?  ivv            i v  vv  i  i
  rnd-1_family-       4675 TGTGCCTGTCTTGCTCACANAGCTCTACTTCAGGATAACGAGGCTCATCG 4724

  scaffold59|si     778978 TTCCCAAGAGCTGCGGTAAGAATGTACAGACTTGGGTATTTCTCAGCACA 779027
                           v     ii      v         v v v      i  i     ivv   
  rnd-1_family-       4725 GTCCCAGAAGCTGCTGTAAGAATGAAGACACTTGGATACTTCTCGTGACA 4774

  scaffold59|si     779028 TATGTTAATGCGCCTCAAATCCCTGGCAAACAATG--GCTTGAGTTTCAC 779075
                           ?    v      i    i      i     --   -- v         vi
  rnd-1_family-       4775 NATGTGAATGCGTCTCAGATCCCTAGCAAA--ATGAAGGTTGAGTTTCTT 4822

  scaffold59|si     779076 ATCTGATTTTGGGTAATACATACCAATAAACAAGCAAGTCTGTAGTACTA 779125
                           i  i   i v  i        v                    v  i    
  rnd-1_family-       4823 GTCCGATCTGGGATAATACATCCCAATAAACAAGCAAGTCTGAAGCACTA 4872

  scaffold59|si     779126 TGGACACAGAAAACAGATGTGTCAATATGGGGTAGTTTAATTTTAGAACA 779175
                           i i   i                     v  i i       i        
  rnd-1_family-       4873 CGAACATAGAAAACAGATGTGTCAATATCGGATGGTTTAATCTTAGAACA 4922

  scaffold59|si     779176 TTAAAAATTGTCCCTCTCACCGTCTTCTTCTGCAAGGCCTACATCTTCAC 779225
                                   v ?             vvvi ---    v   vi        
  rnd-1_family-       4923 TTAAAAATGGNCCCTCTCACCGTCGAGCT---CAAGTCCTCTATCTTCAC 4969

  scaffold59|si     779226 AACATTTCTTACACCACGCAAAGAACTCTTTTCAATACATCAGAAGGTGA 779275
                               i     ?v  v v       ?vi        i i      v     
  rnd-1_family-       4970 AACACTTCTTNGACAAAGCAAAGANACCTTTTCAACATATCAGATGGTGA 5019

  scaffold59|si     779276 GGGCTTTCAGAGCATACCTGGTCAAGTTTGTTTTTTTGACTTACTTGACT 779325
                                   iivv   v              i     v             
  rnd-1_family-       5020 GGGCTTTCGATTCATTCCTGGTCAAGTTTGCTTTTTGGACTTACTTGACT 5069

  scaffold59|si     779326 GCACAGAGCTCATTTGTTTCGATTTTTTCGTCACACCACCGCCAGAAGCC 779375
                             vv v     ---       v   i    v  i      ?       i 
  rnd-1_family-       5070 GCTGATAGCTC---TGTTTCGCTTTCTTCGGCATACCACCNCCAGAAGTC 5116

  scaffold59|si     779376 TCCTTATCGGTTTTCCTCTTGGCCTTGTGTTCAACTG 779412
                               v   i v         v     vv i  vi   
  rnd-1_family-       5117 TCCTGATCAGATTTCCTCTTCGCCTTTGGCTCTGCTG 5153

Matrix = 20p43g.matrix
Kimura (with divCpGMod) = 25.23
Transitions / transversions = 1.04 (162/156)
Gap_init rate = 0.03 (40 / 1472), avg. gap size = 1.15 (46 / 40)

7087 17.19 2.45 1.76 scaffold59|size999685 778841 780308 (202144) rnd-1_family-419#Unknown 1 1478 (0) m_b615s001i23 162544

  scaffold59|si     778841 GGTATAATAAGGTCTCTTGGAAGTCTTTGCACTTTTGGTGAAGAACGGTA 778890
                                   ii?     v v     v  vi  -        i     vi  
  rnd-1_family-          1 GGTATAATGGNGTCTCATTGAAGTGTTGACA-TTTTGGTGGAGAACCATA 49

  scaffold59|si     778891 AGTAAATTTTTTCCACGAGGAGGCAATGAATAAATGCAATGACGGTCTTT 778940
                                   i  i        vvv   i     ?  ??vi  v v     v
  rnd-1_family-         50 AGTAAATTCTTCCCACGAGGTCCCAACGAATANATNNTGTGCCTGTCTTG 99

  scaffold59|si     778941 TTCACACAGTAATACTTCAGGATAGCCAGCATCGTCATTCCCAAGAGCTG 778990
                           i     ?  ivv            i v  vv     iv     ii?    
  rnd-1_family-        100 CTCACANAGCTCTACTTCAGGATAACGAGGCTCGTCGGTCCCAGANGCTG 149

  scaffold59|si     778991 CGGTAAGAATGTACAGACTTGGGTATTTCTCAGCACATATGTTAATGCGC 779040
                            v       i ii? ?      i  i     ?vv   ?    v      i
  rnd-1_family-        150 CTGTAAGAACGCGNANACTTGGATACTTCTCNTGACANATGTGAATGCGT 199

  scaffold59|si     779041 CTCAAATCCCTGGCAAACAATGGCTTGAGTTTCACATCTGATTTTGGGTA 779090
                                   v     i  v               vii   -  i v  i  
  rnd-1_family-        200 CTCAAATCACTGGCGAAGAATGGCTTGAGTTTCTTGTCT-ATCTGGGATA 248

  scaffold59|si     779091 ATACATACCAATAAACAAGCAAGTCTGTAGTACTATGGACACAGAAAACA 779140
                                 v                    ?  i    i     i        
  rnd-1_family-        249 ATACATTCCAATAAACAAGCAAGTCTGNAGCACTACGGACATAGAAAACA 298

  scaffold59|si     779141 GATGTGTCAATATGGGGTAGTTTAATTTTAGAACATTAAAAATTGTCCCT 779190
                                       ?v  i ?      i                 v ?    
  rnd-1_family-        299 GATGTGTCAATANCGGATNGTTTAACTTTAGAACATTAAAAATGGNCCCT 348

  scaffold59|si     779191 CTCACCGTCTTCTTCTGCAAGGCCTACATCTTCACAACATTTCTTACACC 779240
                                 i  vvvi  ---   v   vi   ?        i     ?v  v
  rnd-1_family-        349 CTCACCATCAAGCTC---AAGTCCTCTATCNTCACAACACTTCTTNGACA 395

  scaffold59|si     779241 ACGCAAAGAACTCTTTTCAATACATCAGAAGGTGAGGGCTTTCAGAGCAT 779290
                           i?       ?vi     v  i i      v             i?vv   
  rnd-1_family-        396 GNGCAAAGANACCTTTTAAACATATCAGACGGTGAGGGCTTTCGNTTCAT 445

  scaffold59|si     779291 ACCTGGTCAAGTTTGTTTTTTTGACTTACTTGACTGCACAGAGCTCATTT 779340
                           v              i     v               vv v     --- 
  rnd-1_family-        446 TCCTGGTCAAGTTTGCTTTTTGGACTTACTTGACTGCTGATAGCTC---T 492

  scaffold59|si     779341 GTTTCGATTTTTTCGTCACACCACCGCCAGAAGCCTCCTTATCGGTTTTC 779390
                                 ?i  i    i ii                    v     v    
  rnd-1_family-        493 GTTTCGNCTTCTTCGCCGTACCACCGCCAGAAGCCTCCTGATCGGATTTC 542

  scaffold59|si     779391 CTCTTGGCCTTGTGTTCAACTGGAGAAAAAAACCTTTAGATAAGTGTAAC 779440
                                v     v  i  vi                      v        
  rnd-1_family-        543 CTCTTCGCCTTTTGCTCTGCTGGAGAAAAAAACCTTTAGATCAGTGTAAC 592

  scaffold59|si     779441 TGAATGAAGACGAAAATAGATTCAATAATGACTATACCTGATCCTGGCTG 779490
                                      i                             ?        
  rnd-1_family-        593 TGAATGAAGACAAAAATAGATTCAATAATGACTATACCTGANCCTGGCTG 642

  scaffold59|si     779491 TGCCAGACCACTGGCAGAAGCCTCCTTGTCAACTTTACTCTTCTTTTTAT 779540
                                                     v    i?   v      vii  ?v
  rnd-1_family-        643 TGCCAGACCACTGGCAGAAGCCTCCTGGTCAGNTTTCCTCTTCGCCTTNG 692

  scaffold59|si     779541 ATTGAGCTGGCAGAAAGAAACATAAGTTAATTGTGACATGATGTAAATAA 779590
                           ii v?                  v        i   ? ?   ?       
  rnd-1_family-        693 GCTCNGCTGGCAGAAAGAAACATCAGTTAATTATGANANGATNTAAATAA 742

  scaffold59|si     779591 AAAATTCAAAGACAAATATACCTGAA-----CCAGA-------------C 779622
                               ?   ?  i  ?  ?    ?   ----- v i ------------- 
  rnd-1_family-        743 AAAANTCANAGGCANATNTACCNGAAATTGGCGAAACATCTCTATGCCTC 792

  scaffold59|si     779623 TGCTTCCCAGGATTCCCATACTTCTTCATCTCTGCAACAAAATCATCAGC 779672
                               v     vv   v             i   v           v  ii
  rnd-1_family-        793 TGCTGCCCAGCTTTCACATACTTCTTCATTTCTTCAACAAAATCAGCAAT 842

  scaffold59|si     779673 AGTTGCAGACTCTCCAAAAGGCTTGCCATCACCATCGTTAACAAGAGAAA 779722
                                     v v    i   i        iv i  i  vv     ?ii 
  rnd-1_family-        843 AGTTGCAGACGCACCAAGAGGTTTGCCATCGACGTCATTCTCAAGANGGA 892

  scaffold59|si     779723 GAAATTTTCTCTTCATCAGAAACACATTAGCCTCCATAATTGCCAT--AC 779770
                            i?    vvv  ii i      v   -i   i   ivv  i -   --  
  rnd-1_family-        893 GGNATTTAGACTCTACCAGAAAAACA-CAGCTTCCGATATCG-CATTAAC 940

  scaffold59|si     779771 AGAATGTCTTATTGTAATTGTGA-GGATCACTGTTTTTGATGCAGGAT-- 779817
                              v  vi  vi     ii vv -      i    i vv i   v  i--
  rnd-1_family-        941 AGATTGATTTCCTGTAACCGGCATGGATCATTGTTCTGCACGCATGACGT 990

  scaffold59|si     779818 ----TGCAGCTCTGATA-AGGACCTCACAAACATAGTCTCCACCGC--TT 779860
                           ----  -   ii v  ?-v   ------   i   v v  ivi   -- i
  rnd-1_family-        991 TAAGTG-AGCCTTCATNTCGGA------AAATATATTGTCTTTCGCCTTC 1033

  scaffold59|si     779861 CCAGAACAACACACAGTGAAGAACCAGTACAACGCATCTGTGAAGTCAGT 779910
                                      i       v?      v    v       vi  v   v 
  rnd-1_family-       1034 CCAGAACAACATACAGTGACNAACCAGAACAAAGCATCTGAAAATTCATT 1083

  scaffold59|si     779911 TCTGAAAGCAACACCTTTCACTTTGGAAAACTTTGGTATGAGGTCTTTGA 779960
                             i  vvv i    v   ?v   i      v  ?i ?           v 
  rnd-1_family-       1084 TCCGACCTCGACACGTTTNTCTTCGGAAAAATTNAGNATGAGGTCTTTCA 1133

  scaffold59|si     779961 CCTTTACACCAGTTGCAATCAAAGTCTCAAGTTGCTTGGGATCTTCATCA 780010
                                     ? ?       ?v                 ?  i?      
  rnd-1_family-       1134 CCTTTACACCNGNTGCAATCNCAGTCTCAAGTTGCTTGGNATTNTCATCA 1183

  scaffold59|si     780011 GCAGGAACCACCCTCTGCACAACTGTGTCCAAATAATCAAAGCCACCTTG 780060
                                  v    i    v    i   - i  i ?   -----i iiv   
  rnd-1_family-       1184 GCAGGAAACACCTTCTGAACAATTGT-TTCAGANAAT-----TCGTGTTG 1227

  scaffold59|si     780061 A---TTGGGAACATTAAACACCTTATGAAAAAATGACTTCACTTCCTTCT 780107
                            ---  vvv    vi     ?i  v v      i     v vi       
  rnd-1_family-       1228 ACCCTTCCCAACAGCAAACANTTTCTCAAAAAACGACTTGAGCTCCTTCT 1277

  scaffold59|si     780108 CTGGTAGAACGCTGTTTCTGAGTGATTGTGGAACAATAATAGTCAGTTTG 780157
                                  vv i      i    v  i       i      v v   i  v
  rnd-1_family-       1278 CTGGTAGTTCACTGTTTTTGAGGGACTGTGGAATAATAATTGACAGCTTT 1327

  scaffold59|si     780158 GGTTCCATGCTGACA--TCCTCTTGATTATACCATAAGTCAAACACAGCA 780205
                               v    --  v --     v v    - v   i       v      
  rnd-1_family-       1328 GGTTGCATG--GAAAATTCCTCATCATTA-AACATGAGTCAAAAACAGCA 1374

  scaffold59|si     780206 ACACAAAGCTTTCCATCCACTATAAGAAAGGCTGC-GCAAATTTGTTCAG 780254
                            v         v     v  i  v v  i?  i  -v             
  rnd-1_family-       1375 AGACAAAGCTTGCCATCAACCATCACAAGNGCCGCTCCAAATTTGTTCAG 1424

  scaffold59|si     780255 AACTTTTGGAAGATTCCAGTCATTGAAATCACACAACCAAAGACTAAGGA 780304
                                                                             
  rnd-1_family-       1425 AACTTTTGGAAGATTCCAGTCATTGAAATCACACAACCAAAGACTAAGGA 1474

  scaffold59|si     780305 TATC 780308
                               
  rnd-1_family-       1475 TATC 1478

Matrix = 20p43g.matrix
Kimura (with divCpGMod) = 18.55
Transitions / transversions = 0.88 (116/132)
Gap_init rate = 0.03 (37 / 1467), avg. gap size = 1.68 (62 / 37)


3675 25.67 5.05 4.67 scaffold59|size999685 779501 781143 (201309) C rnd-1_family-390#Unknown (1484) 1808 160 m_b615s001i24 162545

  scaffold59|si     779501 CTGGCAGAAGCCTCCTTGTCAACTTTACTCTTCTTTTTATATTGAGCTGG 779550
                            i v            vi   iv   v      vii  vvii vv    i
C rnd-1_family-       1808 CCGCCAGAAGCCTCCTGATCAGATTTCCTCTTCGCCTTTGGCTCTGCTGA 1759

  scaffold59|si     779551 CAGAAAG--AAACATAAGTTAATTGTGACATGA-TGTAAATAAAAAATTC 779597
                             i   i--  iv  v        i   v vi - v v v     v v  
C rnd-1_family-       1758 CAAAAAATTAAGGATCAGTTAATTATGAGAAAAATTTCATTAAAACAGTC 1709

  scaffold59|si     779598 AAAGACAAATATACCTGAA-----CCAGAC-------------TGCTTCC 779629
                            ?  ii v  v    v   ----- v i  -------------    v  
C rnd-1_family-       1708 ANAGGTATATTTACCAGAAATTGGCGAAACATCTCTATGCCTCTGCTGCC 1659

  scaffold59|si     779630 CAGGATTCCCATACTTCTTCATCTCTGCAACAAAATCATCAGCAGTTGCA 779679
                              vv   v             i   v           v   i       
C rnd-1_family-       1658 CAGCTTTCACATACTTCTTCATTTCTTCAACAAAATCAGCAGTAGTTGCA 1609

  scaffold59|si     779680 GACTCTCCAAAAGGCTTGCCATCACCATCGTTAACAAGAGAAAGAAATTT 779729
                              v v    i i i        i? i     vv     ?ii   v    
C rnd-1_family-       1608 GACGCACCAAGAAGTTTGCCATCGNCGTCGTTCTCAAGANGGAGACATTT 1559

  scaffold59|si     779730 -TCTCTTCATCAGAAACACATTAGCCTCCATAATTGCCAT--ACAGAATG 779776
                           -v    v --  i   vv  i-   i   ?vv ii  -  --     v  
C rnd-1_family-       1558 AGCTCTGC--CAAAAAACCAC-AGCTTCCNATACCGC-ATTAACAGACTG 1513

  scaffold59|si     779777 TCTTATTGTAATTGTGAGGATCACTGTTTTTGATGCAGGAT------TGC 779820
                           v? ?vi     iiivvv      i    i vv i   v  i------  -
C rnd-1_family-       1512 ANTNCCTGTAACCAGCTGGATCATTGTTCTGCACGCATGACGTTAAGTG- 1464

  scaffold59|si     779821 AGCTCTGATAAGGACCTCACAAA-CATAGTCTCCACCGCTT--CCAGAAC 779867
                              ii v  ------   iv   -?   v v  ivii  i --       
C rnd-1_family-       1463 AGCCTTCAT------CTCGGAAAANATATTGTCTTTTGCCTTCCCAGAAC 1420

  scaffold59|si     779868 AACACACAGTGAAGAACCAGTACAACGCATCTGTGAAGTCAGTTCT-GAA 779916
                               i       v?      v    v       vi  v   v   i- v 
C rnd-1_family-       1419 AACATACAGTGACNAACCAGAACAAAGCATCTGAAAATTCATTTCCCGCA 1370

  scaffold59|si     779917 AGC-AACACCTTTCACTTTGGAAAACTTTGGTATGAGGTCTTTGACCTTT 779965
                           vv -   i i ?  --i i      v  ?i i           v  ?   
C rnd-1_family-       1369 TTCGAACGCTTNTC--CTCGGAAAAATTNAGCATGAGGTCTTTCACNTTT 1322

  scaffold59|si     779966 ACACCAGTTGCAATCAAAGTCTC---AAGTTGCTTGGGATCTTCATCAGC 780012
                             ?  ? ?   ?   vv     i---     --    i? v -       
C rnd-1_family-       1321 ACNCCNGNTGCNATCTCAGTCTTTTGAAGTT--TTGGANTAT-CATCAGC 1275

  scaffold59|si     780013 AGGAACCACCCTCTGCACAACTGTGTCCAAATAATCAAAGCCACCTTGA- 780061
                                v    i    v    i   - i  i v   i----- iiv    -
C rnd-1_family-       1274 AGGAAACACCTTCTGAACAATTGT-TTCAGAGAATT-----CGTGTTGAC 1231

  scaffold59|si     780062 --TTGGGAACATTAAACACCTTATGAAAAAATGACTTCACTTCCTTCTCT 780109
                           --  vvv    vi     ?i  v v      ii    v vi    i ?  
C rnd-1_family-       1230 CCTTCCCAACAGCAAACANTTTCTCAAAAAACAACTTGAGCTCCTCCNCT 1181

  scaffold59|si     780110 GGTAGAACGCTGTTTCTGAGTGATTGTGGAACAATAATAGTCAGTTTGGG 780159
                             i  ?v i     ii ?  vvvi       i  i   v v   i  v  
C rnd-1_family-       1180 GGCAGNTCACTGTTCTTNAGGCTCTGTGGAATAACAATTGACAGCTTTGG 1131

  scaffold59|si     780160 TTCCATGCTGACA--TCCTCTTGATTATACCATAAGT-CAAACACAGCAA 780206
                             v    --    --     v v    ? --  i?i -    v  ?    
C rnd-1_family-       1130 TTGCATG--GACAATTCCTCATCATTANA--ATGNATGCAAAAACNGCAA 1085

  scaffold59|si     780207 CACAAAGCTTTCCATCCACTATAAGAAAGGCTGCGC-AAATTTGTTCAGA 780255
                           v    i    ?     v  i ?v v   ?  ?i v -      vvvi ii
C rnd-1_family-       1084 GACAAGGCTTNCCATCAACCANCACAAANGCNACTCCAAATTTTAATAAG 1035

  scaffold59|si     780256 ACTTTTGGAAGATTCCAG----TCATTGAAATCACACAACCAAAGACTAA 780301
                             v iv  v v  i   i----  i  vi  i  ?v  i??vi v -   
C rnd-1_family-       1034 ACATCAGGCATATCCCAACACTTCGTTTGAACCANCCAGNNCGACA-TAA 986

  scaffold59|si     780302 GGATATCCCCTTTGTATTTTGGCTTCCAATTTAGCACGAACGGCAAAATC 780351
                           vviv  i  vv    --    iv??     ii        v  ? ?   ?
C rnd-1_family-        985 TCGAATTCCGGTTGT--TTTGAANNCCAATCCAGCACGAAAGGNANAATN 938

  scaffold59|si     780352 GTCTTCGCCTTATCCTCTTGGTAAACACTCCAACCAGCAGCTGCCAGCAC 780401
                            v    vv   i  vv   ii-     v    ?v v     v       ?
C rnd-1_family-        937 GGCTTCTGCTTGTCGGCTTAA-AAACAGTCCANGCCGCAGCAGCCAGCAN 889

  scaffold59|si     780402 GTGTGCTATGTCAAGAAATGAATCAAGTGTCCTGGTAACTCTGGATTGTC 780451
                           vivi  v vi    i iii i  ivvvi ? iiv  vvii  v  v v  
C rnd-1_family-        888 CCTCGCAAGATCAAAAGGCGGATTCTTCGNCTCTGTCTTCCTTGAGTCTC 839

  scaffold59|si     780452 CTCCAAAAAACTTAAAAACTTCGTCAAAAGAAGGCAGGCAGTACTGATAA 780501
                               v   vvi           iv-  v      i    i    ivi i 
C rnd-1_family-        838 CTCCCAAACTTTTAAAAACTTCAG-AATAGAAGGTAGGCGGTACCTGTGA 790

  scaffold59|si     780502 TGCTTTCCATCCGGACGCTTCAACACCACAC-AAT---AC---------- 780537
                           vv?        ?           v  i vi -   ---  ----------
C rnd-1_family-        789 ATNTTTCCATCNGGACGCTTCAAAACTAAGCTAATGGAACCGTCATGCTG 740

  scaffold59|si     780538 ----------GACCCATCATGTGGATCCTTTTCGTCATCTTGCCCATCAT 780577
                           ----------     i     i  v ivi  i    v  v  i     v 
C rnd-1_family-        739 CTTGCTTCCAGACCCGTCATGCGGCTTGCTTCCGTCTTCATGTCCATCTT 690

  scaffold59|si     780578 TGCTATGGT-TGCCTTCTCCAAACTCAACAATACCAGAATCAGATTCTAA 780626
                             v-  i i-  i ?        v       i       i        i 
C rnd-1_family-        689 TGG-ATAGCATGTCNTCTCCAAAATCAACAACACCAGAACCAGATTCTGA 641

  scaffold59|si     780627 CAGCGAAGTACTGTGTGTGTGTGAAAGGCACTCAATCAATCTGTCAAATC 780676
                           vv  ivv  i  i  i vi  v        i  i    i   ?       
C rnd-1_family-        640 ATGCATCGTGCTATGCGAATGGGAAAGGCATTCGATCAGTCTNTCAAATC 591

  scaffold59|si     780677 CTCTCTGCACCAACAGGTTATGTCGTTGAAGTCCACTAAATCCAGTCTCC 780726
                            i     v    ii v   i  ?    v  i   v  ---ii  i  v -
C rnd-1_family-        590 CCCTCTGAACCAGTACGTTGTGNCGTTCAAATCCCCT---CTCAATCGC- 545

  scaffold59|si     780727 AAAATTTGCTGCTGTCGAGCTAGAGTGTCGGCCAAAGCTTGCATCACATT 780776
                           -----  v   i     v i v i ??  ii    ivii  v  v     
C rnd-1_family-        544 -----TTCCTGTTGTCGTGTTTGGGNNTCAACCAAGCTCTGGATGACATT 500

  scaffold59|si     780777 TGTCCAACTCTGACTCATTGTAGAAATGTTTTGAGAGAGATTCGTATCAT 780826
                                 i              v  v v   i  ?  i   v   v   i 
C rnd-1_family-        499 TGTCCAGCTCTGACTCATTGTTGACAGGTTCTGNGAAAGAGTCGGATCGT 450

  scaffold59|si     780827 AGGAAACAAGGGAAGTGGACTCATGGTGCAAATTG-GGAATCCTACCACC 780875
                              vv  ?  i vi vi       vv    v    -v  i v -   v  
C rnd-1_family-        449 AGGTTACNAGAGCGGAAGACTCATTCTGCACATTGTTGAGTAC-ACCTCC 401

  scaffold59|si     780876 TCCATGCAAAAAAGTGAGCACACGGCGGAATGTCTA--AAAAAAACACCT 780923
                              ii   v    ?   vv     v v     i   -- i i   i  ? 
C rnd-1_family-        400 TCCGCGCATAAAANTGACGACACGCCTGAATGCCTAGGAGAGAAATACNT 351

  scaffold59|si     780924 TGT---AAGAATAATAACACACAAAA-ATTCAACTTCACAAAAAAGACTC 780969
                              --- ?    v  -          - v i    v   v   ---    
C rnd-1_family-        350 TGTCAGANGAATCAT-ACACACAAAAGAGTTAACTGCACTAAA---ACTC 305

  scaffold59|si     780970 ACAATAAACTCCTCATCTGTCGGTAAATAATTAGAATGATTTGCCTCTTG 781019
                                v           v     viv  v?i  iv  vi           
C rnd-1_family-        304 ACAATCAACTCCTCATCAGTCGGAGCATCNCTAACATCGTTTGCCTCTTG 255

  scaffold59|si     781020 TAAATTTACACCAACATCAGGTGCCTCTTGCACAACAGTCGGCTTTATGA 781069
                           ------------  i vi    -----------  -------  v     
C rnd-1_family-        254 ------------AATAGTAGGT-----------AA-------CTGTATGA 235

  scaffold59|si     781070 TA-TCAAAGTAAGTCACA-ACGTGATGTATGTTAACAAAGTCACTATACA 781117
                           v - v         v   -i i-   ivv    v     iv    v    
C rnd-1_family-        234 AAGTAAAAGTAAGTGACATGCA-GATAGCTGTTCACAAAAACACTTTACA 186

  scaffold59|si     781118 ATGGAAATCACTTACATCAACTTCCT 781143
                              v i  i        iiiv     
C rnd-1_family-        185 ATGCAGATTACTTACATTGGATTCCT 160

Matrix = 20p43g.matrix
Kimura (with divCpGMod) = 30.51
Transitions / transversions = 0.90 (190/212)
Gap_init rate = 0.06 (106 / 1642), avg. gap size = 1.51 (160 / 106)


750 1.14 0.00 0.00 scaffold59|size999685 781280 781367 (201085) rnd-5_family-2480#Unknown 1 88 (0) m_b615s001i25 162546

  scaffold59|si     781280 CATTTGGAAAGAAATCGTCATCAAAGGATAGCAAGCACAACCAACACCAC 781329
                                ?                      ?                     
  rnd-5_family-          1 CATTTNGAAAGAAATCGTCATCAAAGGANAGCAAGCACAACCAACACCAC 50

  scaffold59|si     781330 ACACAACCATTGACAAGCATAGCACATCCATTATGGTG 781367
                                                    i            
  rnd-5_family-         51 ACACAACCATTGACAAGCATAGCACGTCCATTATGGTG 88

Matrix = 20p43g.matrix
Kimura (with divCpGMod) = 0.12
Transitions / transversions = 1.00 (1/0)
Gap_init rate = 0.00 (0 / 87), avg. gap size = 0.0 (0 / 0)


1549 19.41 2.64 3.63 scaffold59|size999685 781368 781784 (200668) C rnd-1_family-114#Unknown (4) 1640 1228 m_b615s001i26 162547

  scaffold59|si     781368 CAATATTACGAAACTACGAACCG-CACGGAAGCACCATAGAAACAAACAT 781416
                              i i    vi  i        -   ?iv    v  i        i  v
C rnd-1_family-       1640 CAACACTACGCGACCACGAACCGGCACNACAGCAACACAGAAACAAGCAG 1591

  scaffold59|si     781417 GATAACCATACG--CTAGAACTGTCACAATAATTCATAATCGTTGTGTCT 781464
                           i       i-  --        v? i      v v     i         
C rnd-1_family-       1590 AATAACCAC-CGAACTAGAACTCNCGCAATAAATGATAATTGTTGTGTCT 1542

  scaffold59|si     781465 CATGGAACTGTGACACA-AACCTC-TCAAAGCAAAAATAAATTATCAATC 781512
                                    v     i -      -    i             v   i  
C rnd-1_family-       1541 CATGGAACTCTGACATAGAACCTCCTCAAGGCAAAAATAAATTTTCAGTC 1492

  scaffold59|si     781513 TTCTCACCCGACTACAAAAAAGGCAAGTATTACGTGAATGTACAACATCT 781562
                                       ?     ? v     v ?   ?    i    i      -
C rnd-1_family-       1491 TTCTCACCCGACNACAAANATGGCAATTNTTANGTGAGTGTATAACATC- 1443

  scaffold59|si     781563 GATAAAAAATGACACCAACATGACACACATCAATGGAAAGAGCTCACCTA 781612
                           ---   i  - -----     ii    v    i ii  ?i i        
C rnd-1_family-       1442 ---AAAGAA-G-----AACATAGCACAGATCAGTAAAANAAACTCACCTA 1402

  scaffold59|si     781613 TTCCGTGTCCTATCTATGACCAAAT-ATGATGGGTAAAACAGTG-TGATG 781660
                             vvi   - v   iviv vi   i-i   i      i      -     
C rnd-1_family-       1401 TTAAATGT-CGATCCTCCAGTAAACGGTGACGGGTAAGACAGTGTTGATG 1353

  scaffold59|si     781661 GATTTTGTCTGGCAGGCTGAATTATGAGAAAGCAGCATC---AACAGTCA 781707
                            i  i   v  i            i   -      -   ---   iv   
C rnd-1_family-       1352 GGTTCTGTATGACAGGCTGAATTACGAG-AAGCAG-ATCGAGAACGTTCA 1305

  scaffold59|si     781708 TGATGAGAGAATTTTGATGCAT-CAACGAAGAACTAGCCCTATACCAAAA 781756
                                   v i v   ivvv  -v    v        v  ? v vii   
C rnd-1_family-       1304 TGATGAGATAGTGTTGGACAATAAAACGCAGAACTAGACCNAGAGTGAAA 1255

  scaffold59|si     781757 AGCACACATAAATGCAGCAAACATGACA 781784
                            v  v   -  ii   i i  v      
C rnd-1_family-       1254 ATCAAACA-AAGCGCAACGAAAATGACA 1228

Matrix = 20p43g.matrix
Kimura (with divCpGMod) = 20.71
Transitions / transversions = 1.36 (45/33)
Gap_init rate = 0.06 (23 / 416), avg. gap size = 1.13 (26 / 23)


3482 9.38 0.80 0.00 scaffold59|size999685 781579 782079 (200373) rnd-1_family-1048#Unknown 1 505 (0) m_b615s001i27 162548

  scaffold59|si     781579 AACATGACACACATCAATGGAAAGAGCTCACCTATTCCGTGTC--CTATC 781626
                                      ?       i  v  i           vi   ?--iiv  
  rnd-1_family-          1 AACATGACACANATCAATGAAACGAACTCACCTATTCAATGTNGATCCTC 50

  scaffold59|si     781627 TATGACCAAATATGATGGGTAAAACAGTGTGATGGATTTTGTCTGGCAGG 781676
                              ? v?    i                       i      v  ?    
  rnd-1_family-         51 TATNAANAAATGTGATGGGTAAAACAGTGTGATGGGTTTTGTATGNCAGG 100

  scaffold59|si     781677 CTGAATTATGAGAAAGCAGCATCAACAGTCATGATGAGAGAATTTTG-AT 781725
                                   i           ivv  i               i v   - i
  rnd-1_family-        101 CTGAATTACGAGAAAGCAGCGGGAATAGTCATGATGAGAGAGTGTTGGAC 150

  scaffold59|si     781726 GCATCAACGAAGAACTAGCCCTATACCAAAAAGCACACATAAATGCAGCA 781775
                                  i          ?  ? v vii    v  ?   ? ivi     i
  rnd-1_family-        151 GCATCAATGAAGAACTAGNCCNAGAGTGAAAATCANACANAGCCGCAGCG 200

  scaffold59|si     781776 AACATGACAA-ACTCATGAAAATTGGAACACCACGCCAACCTGACCCTGA 781824
                             v      v-           i   v               i v     
  rnd-1_family-        201 AAAATGACACCACTCATGAAAACTGGCACACCACGCCAACCTAAGCCTGA 250

  scaffold59|si     781825 ATTATAAAATTCTGCCAAATTGTTGGTGGCATCCCAGCTCAAATTTTAAC 781874
                              v vi                                           
  rnd-1_family-        251 ATTTTCGAATTCTGCCAAATTGTTGGTGGCATCCCAGCTCAAATTTTAAC 300

  scaffold59|si     781875 ACCCCCCAAAATGCAGTAAATGAAGGCCAACACATTATTGATGAGTGACT 781924
                             v                                      i        
  rnd-1_family-        301 ACGCCCCAAAATGCAGTAAATGAAGGCCAACACATTATTGACGAGTGACT 350

  scaffold59|si     781925 TGGCAAGTACAACAATCATTGCTGTACCAAGGAGTAAGACCACTGGTGAT 781974
                               ?     i   v               v                   
  rnd-1_family-        351 TGGCNAGTACGACACTCATTGCTGTACCAACGAGTAAGACCACTGGTGAT 400

  scaffold59|si     781975 CGTAAAAATATGTGTGCAGATAACACCCAACAATATGAGGAACCGAGAAA 782024
                           i        i          i                             
  rnd-1_family-        401 TGTAAAAATGTGTGTGCAGACAACACCCAACAATATGAGGAACCGAGAAA 450

  scaffold59|si     782025 CCACTACCACCAAACCAAATTTCTCACAACATAATAATATACAAAGTGAC 782074
                                                                             
  rnd-1_family-        451 CCACTACCACCAAACCAAATTTCTCACAACATAATAATATACAAAGTGAC 500

  scaffold59|si     782075 TAAAA 782079
                                
  rnd-1_family-        501 TAAAA 505

Matrix = 20p43g.matrix
Kimura (with divCpGMod) = 8.59
Transitions / transversions = 1.24 (26/21)
Gap_init rate = 0.01 (3 / 500), avg. gap size = 1.33 (4 / 3)


12668 5.52 0.73 0.37 scaffold59|size999685 782088 783724 (198728) C rnd-1_family-114#Unknown (0) 1644 2 m_b615s001i28 162549

  scaffold59|si     782088 GACACGACACTATGCGACCATATACAAGCACTACAACAACACAGAAACAA 782137
                                i      i       iiv  vi    ?   i              
C rnd-1_family-       1644 GACACAACACTACGCGACCACGAACCGGCACNACAGCAACACAGAAACAA 1595

  scaffold59|si     782138 GCAGAATAACCACCGAAC-AGAAATCATGCAATAAATGATGATTGTTGTG 782186
                                             -    v  ?i            i         
C rnd-1_family-       1594 GCAGAATAACCACCGAACTAGAACTCNCGCAATAAATGATAATTGTTGTG 1545

  scaffold59|si     782187 TCTCATG--ACTCTGACATAGAACTTCCTCAAGGCAAAAATAAAATTTTC 782234
                                  --               i                   -     
C rnd-1_family-       1544 TCTCATGGAACTCTGACATAGAACCTCCTCAAGGCAAAAATAAA-TTTTC 1496

  scaffold59|si     782235 AGTCATCTCACCTGTTGACAAATATAGCATTTTTTTAGGTCAGTGTATAT 782284
                               v       i vi?     ?  i   v  ?  - ?  v        v
C rnd-1_family-       1495 AGTCTTCTCACCCGACNACAAANATGGCAATTNTT-ANGTGAGTGTATAA 1447

  scaffold59|si     782285 CATCAAAGAAGAACATAGCACAGATCAGTAAAATAAACTCACCTATTAAA 782334
                                                            ?                
C rnd-1_family-       1446 CATCAAAGAAGAACATAGCACAGATCAGTAAAANAAACTCACCTATTAAA 1397

  scaffold59|si     782335 TGTTGATCCTCCAGTAAACGGTGACGGGTAAGACAGGGTTGATGGGTTCT 782384
                              i                                v             
C rnd-1_family-       1396 TGTCGATCCTCCAGTAAACGGTGACGGGTAAGACAGTGTTGATGGGTTCT 1347

  scaffold59|si     782385 GTATGAAAGGAT-AATTACAAGAA-CAGATTGAGAATGTTCATGATGAGA 782432
                                 v   v -      i    -     i     i             
C rnd-1_family-       1346 GTATGACAGGCTGAATTACGAGAAGCAGATCGAGAACGTTCATGATGAGA 1297

  scaffold59|si     782433 TAGTGTTGGACAATAAAACGCAGAACTAGACCAAGAGTGAAAATCAAACA 782482
                                                           ?                 
C rnd-1_family-       1296 TAGTGTTGGACAATAAAACGCAGAACTAGACCNAGAGTGAAAATCAAACA 1247

  scaffold59|si     782483 AAGCCCCAACGAAAATGACACCATTCATACCAATGAAACAAACTCACCTA 782532
                               v -                 -  i       i   i          
C rnd-1_family-       1246 AAGCGC-AACGAAAATGACACCAT-CACACCAATGGAACGAACTCACCTA 1199

  scaffold59|si     782533 TTCAATGTGAATCCTCTGTTCAAAAAATTGATGGGTAAAATCAGTGTGAT 782582
                                                                             
C rnd-1_family-       1198 TTCAATGTGAATCCTCTGTTCAAAAAATTGATGGGTAAAATCAGTGTGAT 1149

  scaffold59|si     782583 GACTTTTGTAAGTCTGGCGGAATTACGAAGAAGCGGTGGAAATAGTCATG 782632
                            i?       v ? ?   v      i  i       i             
C rnd-1_family-       1148 GGNTTTTGTATGNCNGGCCGAATTATGAGGAAGCGGCGGAAATAGTCATG 1099

  scaffold59|si     782633 ATGAGAGAGGGCTGGAGACTACAATACAACTCAACAATGTTGAAACCCCT 782682
                                                           i                 
C rnd-1_family-       1098 ATGAGAGAGGGCTGGAGACTACAATACAACTCGACAATGTTGAAACCCCT 1049

  scaffold59|si     782683 TTTTACGGCAACTGAGACTCACAGACAATGCAACAACCACAATGAATCAT 782732
                             --                                      i       
C rnd-1_family-       1048 TT--ACGGCAACTGAGACTCACAGACAATGCAACAACCACAACGAATCAT 1001

  scaffold59|si     782733 TGCAACGGCCGGTGGACCAACGAAGACGCACCACAGCGACTGCATGAAGA 782782
                           i                 i                               
C rnd-1_family-       1000 CGCAACGGCCGGTGGACCGACGAAGACGCACCACAGCGACTGCATGAAGA 951

  scaffold59|si     782783 GACGGAGAGCAACCAAAGACGACGAACCACATTCACCAAAACGCCAAAAG 782832
                                         i                                i  
C rnd-1_family-        950 GACGGAGAGCAACCGAAGACGACGAACCACATTCACCAAAACGCCAAGAG 901

  scaffold59|si     782833 TCACCACCAGGACAACAGTA-TACAATACCAACAGAAGACCATGCAAACG 782881
                                i              -?                    i       
C rnd-1_family-        900 TCACCGCCAGGACAACAGTAANACAATACCAACAGAAGACCACGCAAACG 851

  scaffold59|si     782882 ATGAAGACGACTTCACTCTGGCACAGCAACGATGCAACAAAAACGTAAAG 782931
                                             i             i                 
C rnd-1_family-        850 ATGAAGACGACTTCACTCCGGCACAGCAACGACGCAACAAAAACGTAAAG 801

  scaffold59|si     782932 TC-CAACTGGCGAACCGG-AGACGACGCACCACTGCCACCACAAAGCAAA 782979
                             -  i            -              i        i    v  
C rnd-1_family-        800 TCACAGCTGGCGAACCGGCAGACGACGCACCACCGCCACCACGAAGCCAA 751

  scaffold59|si     782980 GACACTTCGCCATAACAACACCCAACACAATCACTTCAGCACACCACCCA 783029
                                ?i     ?                                     
C rnd-1_family-        750 GACACNCCGCCANAACAACACCCAACACAATCACTTCAGCACACCACCCA 701

  scaffold59|si     783030 AACAACGAGATGATCTGATTCCACAGCCATTAAGACATACCGCTGCTAGG 783079
                                             i                               
C rnd-1_family-        700 AACAACGAGATGATCTGACTCCACAGCCATTAAGACATACCGCTGCTAGG 651

  scaffold59|si     783080 ATGATGACAATTGC-CGAAGCCACAGTTACATAAAGCAAGCTTACCAAAC 783128
                            i    i    ? ?-   ?       i?          v   i     ? 
C rnd-1_family-        650 ACGATGGCAATNGNACGANGCCACAGCNACATAAAGCACGCTCACCAANC 601

  scaffold59|si     783129 AGAGTGATTAAACAGCTTGTGTTATTGGTTTGCACGCAAAAAAATTGAAA 783178
                                    ?i                v i             i      
C rnd-1_family-        600 AGAGTGATTNGACAGCTTGTGTTATTGTTCTGCACGCAAAAAAGTTGAAA 551

  scaffold59|si     783179 ACTTCAAGAGACTTTGCCTGTATGACAGCAAACA--CTAAAA-AATAAAA 783225
                                                 i   i       --    v -       
C rnd-1_family-        550 ACTTCAAGAGACTTTGCCTGTACGACGGCAAACAAGCTAACACAATAAAA 501

  scaffold59|si     783226 GATAAAAACTTCAAAAGACTTTGTATATATGATATCAAACACAATGATAT 783275
                            ?            i   ?    i  i  i    ?       i    i i
C rnd-1_family-        500 GNTAAAAACTTCAAGAGANTTTGCATGTACGATANCAAACACGATGACAC 451

  scaffold59|si     783276 GATGTCTTCATGTAAAAACACGCCACACGGCAGTTAGAGTACAGCTCACA 783325
                                                 i        i   vv v vv        
C rnd-1_family-        450 GATGTCTTCATGTAAAAACACGTCACACGGCGGTTCTACTTAAGCTCACA 401

  scaffold59|si     783326 AGACTAATCTATTGCCCAAGTAAGAAATACATTCACGTTCAATGATATAA 783375
                                 v                                           
C rnd-1_family-        400 AGACTACTCTATTGCCCAAGTAAGAAATACATTCACGTTCAATGATATAA 351

  scaffold59|si     783376 AAACTGCATAGCCGTAGTTAGGACTCTTATTCATCGTCATTTTTCACGAT 783425
                                              ?     v                        
C rnd-1_family-        350 AAACTGCATAGCCGTAGTTNGGACTGTTATTCATCGTCATTTTTCACGAT 301

  scaffold59|si     783426 CAGCAAGAATATAACAACACGTCACACGATAGCTCTACTAAAACTCACAC 783475
                                                                  ?  i      v
C rnd-1_family-        300 CAGCAAGAATATAACAACACGTCACACGATAGCTCTACTNAAGCTCACAA 251

  scaffold59|si     783476 GACTACTCTATTGCCCAAGTAAAATGGGCATTCACTTTAAAAACTTTATA 783525
                                                                             
C rnd-1_family-        250 GACTACTCTATTGCCCAAGTAAAATGGGCATTCACTTTAAAAACTTTATA 201

  scaffold59|si     783526 AAAACCGCATAGCTTGAGAAAGTGTGTTCTCACACTGTCACTACCGTCAT 783575
                                        i i      i    i     i                
C rnd-1_family-        200 AAAACCGCATAGCCTAAGAAAGCGTGTCCTCACGCTGTCACTACCGTCAT 151

  scaffold59|si     783576 ATTTAAGGCCCAAGCTAACTATGACCAAAATCATTGGCTGCTTGAAGCGA 783625
                           ?     ? v                 i                       
C rnd-1_family-        150 NTTTAANGACCAAGCTAACTATGACCGAAATCATTGGCTGCTTGAAGCGA 101

  scaffold59|si     783626 TAAGCACATTACTTTACTAATTATCTATGACTTCAATTCTACACTCTCAG 783675
                                                                             
C rnd-1_family-        100 TAAGCACATTACTTTACTAATTATCTATGACTTCAATTCTACACTCTCAG 51

  scaffold59|si     783676 CCATACAACGCATCAAGTGCTAAAAAATCTTGCAGCGGCTGCTAGTAAT 783724
                                         ?                                  
C rnd-1_family-         50 CCATACAACGCATCNAGTGCTAAAAAATCTTGCAGCGGCTGCTAGTAAT 2

Matrix = 20p43g.matrix
Kimura (with divCpGMod) = 3.92
Transitions / transversions = 2.33 (63/27)
Gap_init rate = 0.01 (16 / 1636), avg. gap size = 1.12 (18 / 16)


308 2.78 0.00 0.00 scaffold59|size999685 783693 783728 (198724) rnd-5_family-2086#Unknown 588 623 (422) m_b615s001i29 162550

  scaffold59|si     783693 TGCTAAAAAATCTTGCAGCGGCTGCTAGTAATGGTA 783728
                                              i            ?   
  rnd-5_family-        588 TGCTAAAAAATCTTGCAGCAGCTGCTAGTAATNGTA 623

Matrix = 20p43g.matrix
Kimura (with divCpGMod) = 2.94
Transitions / transversions = 1.00 (1/0)
Gap_init rate = 0.00 (0 / 35), avg. gap size = 0.0 (0 / 0)


254 2.63 5.00 5.00 scaffold59|size999685 783697 783736 (198716) C rnd-1_family-81#Unknown (45) 151 112 m_b615s001i30 162551

  scaffold59|si     783697 AAAAAATCTTGCAGCGGCTGCTAGTAATGGTATT--TTTTAT 783736
                                                 i     --    --      
C rnd-1_family-        151 AAAAAATCTTGCAGCGGCTGCTGGTAAT--TATTTATTTTAT 112

Matrix = 20p43g.matrix
Kimura (with divCpGMod) = 2.70
Transitions / transversions = 1.00 (1/0)
Gap_init rate = 0.08 (3 / 39), avg. gap size = 1.33 (4 / 3)


14 20.78 2.08 4.26 scaffold59|size999685 784712 784759 (197693) (TCAT)n#Simple_repeat 1 47 (0) m_b615s252i2 162552

  scaffold59|si     784712 TCATCAACTCATTTGATTCATTCCTT-GTTCATTCAGTCCAATCATTCA 784759
                               iv i   -  v        v  -i        - i  v       
  (TCAT)n#Simpl          1 TCATTCATTCA-TTCATTCATTCATTCATTCATTCA-TTCATTCATTCA 47

Matrix = Unknown
Transitions / transversions = 1.00 (4/4)
Gap_init rate = 0.06 (3 / 47), avg. gap size = 1.00 (3 / 3)


4462 3.46 2.83 3.01 scaffold59|size999685 788193 788757 (193695) C genome_6_8638#LTR/Gypsy (0) 564 1 m_b615s001i31 162553

  scaffold59|si     788193 TAGAGTTGTGTCCCGTTCTCATCCCGGACGTTTCGCCGAGATTGGGATTG 788242
                                                                             
C genome_6_8638        564 TAGAGTTGTGTCCCGTTCTCATCCCGGACGTTTCGCCGAGATTGGGATTG 515

  scaffold59|si     788243 TCCCGGGATGGGACTCAACGGGATCGGGATCATCCCGGGATTCGGCGGGA 788292
                                         i                             i     
C genome_6_8638        514 TCCCGGGATGGGACCCAACGGGATCGGGATCATCCCGGGATTCGACGGGA 465

  scaffold59|si     788293 TTACCAAATATCCGGGATTGACCGGGATTTTCCCGGGATGTACAGGGATA 788342
                                                                  i   v      
C genome_6_8638        464 TTACCAAATATCCGGGATTGACCGGGATTTTCCCGGGATATACTGGGATA 415

  scaffold59|si     788343 TAGCCGGGATGTTGGATACCTGTCCAAATATTGCACGAAAAGTGCACGAA 788392
                                      v                                      
C genome_6_8638        414 TAGCCGGGATGATGGATACCTGTCCAAATATTGCACGAAAAGTGCACGAA 365

  scaffold59|si     788393 CAAAAAGACTCACAAATGTGTAACA----TATAACAGGTTCGTGCTAGCA 788438
                                             i      ---- v                   
C genome_6_8638        364 CAAAAAGACTCACAAATGCGTAACAAACCTTTAACAGGTTCGTGCTAGCA 315

  scaffold59|si     788439 GGTACAATACACATTGTATC-GTGCTAGCAGGTACAATACACATTTTATG 788487
                                          i    -    ------i  ii --------   i 
C genome_6_8638        314 GGTACAATACACATTATATCTGTGC------ATATGA--------TTACG 279

  scaffold59|si     788488 GGATGCTTGCGTTCGCGAAGATCTTATCTTTTACTGAGCTAAATCCTACA 788537
                                           i                i  i v           
C genome_6_8638        278 GGATGCTTGCGTTCGCAAAGATCTTATCTTTTATTGGGGTAAATCCTACA 229

  scaffold59|si     788538 TAGAATAATCTTATCTTAATCATAGGTATAGTACGTAACATA-CATCTGA 788586
                                                                     -       
C genome_6_8638        228 TAGAATAATCTTATCTTAATCATAGGTATAGTACGTAACATACCATCTGA 179

  scaffold59|si     788587 ACAATCCGTTCATGACGTATGAACATACAACATATTGTACCAAGTTCTGC 788636
                                      i              ---                     
C genome_6_8638        178 ACAATCCGTTCGTGACGTATGAACAT---ACATATTGTACCAAGTTCTGC 132

  scaffold59|si     788637 ACG----------TAAGTACGTCACTCTTCATCCCGGGAATCCCGGGATC 788676
                              ----------                v                    
C genome_6_8638        131 ACGTGGAGTACTTTAAGTACGTCACTCTTAATCCCGGGAATCCCGGGATC 82

  scaffold59|si     788677 AAGGGTGGCGGGACGGGATGGCAATCTCGGCCGGGATATCCCGTCATCCC 788726
                                                     i                       
C genome_6_8638         81 AAGGGTGGCGGGACGGGATGGCAATCCCGGCCGGGATATCCCGTCATCCC 32

  scaffold59|si     788727 GGTTTTTAATCCCGGACGAGACACAACTCTA 788757
                                                          
C genome_6_8638         31 GGTTTTTAATCCCGGACGAGACACAACTCTA 1

Matrix = 20p43g.matrix
Kimura (with divCpGMod) = 3.04
Transitions / transversions = 2.80 (14/5)
Gap_init rate = 0.04 (21 / 564), avg. gap size = 1.57 (33 / 21)


3469 6.26 2.01 0.00 scaffold59|size999685 790636 791082 (191370) C rnd-1_family-77#Unknown (0) 465 10 m_b615s001i32 162554

  scaffold59|si     790636 TTTTCT---AAAAATCTTAGTTTATCACTGAGTGATAATTGTTCTTCTCC 790682
                                 ---                  i    i  v    v  i    i 
C rnd-1_family-        465 TTTTCTTGAAAAAATCTTAGTTTATCATTGAGCGAGAATTTTTTTTCTTC 416

  scaffold59|si     790683 TTCTCCA-CATGAGACACTTTTTTCACTTTTCGCTATTATTGGTAACATC 790731
                                 ?- i      i                           i     
C rnd-1_family-        415 TTCTCCNTCGTGAGACGCTTTTTTCACTTTTCGCTATTATTGGTGACATC 366

  scaffold59|si     790732 TATTTATTTCCTCGCACATTACCTGTAAATATGCCATTTTCGTGTTCAAC 790781
                                    ?   v               v     i           i  
C rnd-1_family-        365 TATTTATTTNCTCTCACATTACCTGTAAAAATGCCGTTTTCGTGTTCGAC 316

  scaffold59|si     790782 ACGCATGGGTATTCAATCACTGTTGATTTGTGATTACCTTAAAAAATATA 790831
                            i                                      v         
C rnd-1_family-        315 ATGCATGGGTATTCAATCACTGTTGATTTGTGATTACCTTTAAAAATATA 266

  scaffold59|si     790832 TCTAAAATTAATTTATAAGATGACCAAAAATTACGGGGCTTGACTGCTAT 790881
                                   i        iv   i                    i      
C rnd-1_family-        265 TCTAAAATCAATTTATAGCATGGCCAAAAATTACGGGGCTTGATTGCTAT 216

  scaffold59|si     790882 TGATTAGGCCTTTCTCGATCACAATGGTTTTAATTTAGAGAAT--AAGTG 790929
                              i                                       --   i 
C rnd-1_family-        215 TGACTAGGCCTTTCTCGATCACAATGGTTTTAATTTAGAGAATAAAAGCG 166

  scaffold59|si     790930 ATCATGAGGCCAATCCGCCACCGCTTTGGTCGAAGGCACTGTTCCGTGAT 790979
                                             v     ?         i vi            
C rnd-1_family-        165 ATCATGAGGCCAATCCGCGACCGCNTTGGTCGAAAGGGCTGTTCCGTGAT 116

  scaffold59|si     790980 TCCCACTTTCTGGGGGTAGTATATTGCCGAATCGCGGTTAAAAATACCTA 791029
                                 v         i                                 
C rnd-1_family-        115 TCCCACGTTCTGGGGGCAGTATATTGCCGAATCGCGGTTAAAAATACCTA 66

  scaffold59|si     791030 ACACG---ATATTGTAAAGCACAGCACTAAAAAAGTCGTGCCCGTGCGCG 791076
                                ---                                          
C rnd-1_family-         65 ACACGATAATATTGTAAAGCACAGCACTAAAAAAGTCGTGCCCGTGCGCG 16

  scaffold59|si     791077 CCGCGC 791082
                            ?    
C rnd-1_family-         15 CNGCGC 10

Matrix = 20p43g.matrix
Kimura (with divCpGMod) = 5.30
Transitions / transversions = 2.11 (19/9)
Gap_init rate = 0.01 (4 / 446), avg. gap size = 2.25 (9 / 4)


406 12.33 4.11 0.00 scaffold59|size999685 791025 791097 (191355) rnd-1_family-17#Unknown 323 398 (158) m_b615s001i33 162555

  scaffold59|si     791025 ACCTAACACGATATTGTAAAGCACAGCACTAAAAAAGTCGTGCCCGTGCG 791074
                                v i  ? vv  ii i                              
  rnd-1_family-        323 ACCTACCGCGNTTGTGCGAGGCACAGCACTAAAAAAGTCGTGCCCGTGCG 372

  scaffold59|si     791075 CGC--CGCGCGAGCGAAGCG-AGCGC 791097
                              --   v           -   i 
  rnd-1_family-        373 CGCGGCGCTCGAGCGAAGCGCAGCAC 398

Matrix = 20p43g.matrix
Kimura (with divCpGMod) = 10.58
Transitions / transversions = 1.25 (5/4)
Gap_init rate = 0.03 (2 / 72), avg. gap size = 1.50 (3 / 2)

1376 5.82 0.00 2.33 scaffold59|size999685 791040 791215 (191237) rnd-1_family-17#Unknown 385 556 (0) m_b615s001i34 162555

  scaffold59|si     791040 GTAAAGCACAGCACTAAAAAAGTCGTGCCCGTGCGCGCCGCGCGAGCGAA 791089
                            ii    i                              v           
  rnd-1_family-        385 GCGAAGCGCAGCACTAAAAAAGTCGTGCCCGTGCGCGCGGCGCGAGCGAA 434

  scaffold59|si     791090 GCGAGCGCCGCGCCCACGTTAACTGGCGGCCACTGTTATAATTATCTTCT 791139
                                   v    v    i                   ----        
  rnd-1_family-        435 GCGAGCGCGGCGCGCACGCTAACTGGCGGCCACTGTTA----TATCTTCT 480

  scaffold59|si     791140 TTTTAACGAAACAAGGCGAATTCCTTTTTGCGTGCTCTCGCTGCTGCTAA 791189
                                                           v    i            
  rnd-1_family-        481 TTTTAACGAAACAAGGCGAATTCCTTTTTGCGGGCTCCCGCTGCTGCTAA 530

  scaffold59|si     791190 AAAATCTTGCATCGGCTGCTTGTAAT 791215
                                      v              
  rnd-1_family-        531 AAAATCTTGCAGCGGCTGCTTGTAAT 556

Matrix = 20p43g.matrix
Kimura (with divCpGMod) = 4.86
Transitions / transversions = 1.00 (5/5)
Gap_init rate = 0.02 (4 / 175), avg. gap size = 1.00 (4 / 4)


237 13.33 2.17 2.17 scaffold59|size999685 791175 791220 (191232) C rnd-1_family-72#Unknown (685) 201 156 m_b615s001i35 162556

  scaffold59|si     791175 TCTCGCT-GCTGCTAAAAAATCTTGCATCGGCTGCTTGTAATTTTAT 791220
                              v   -   i -             v        v      ii  
C rnd-1_family-        201 TCTAGCTCGCTAC-AAAAAATCTTGCAGCGGCTGCTGGTAATTCCAT 156

Matrix = 20p43g.matrix
Kimura (with divCpGMod) = 14.73
Transitions / transversions = 1.00 (3/3)
Gap_init rate = 0.04 (2 / 45), avg. gap size = 1.00 (2 / 2)


779 16.45 3.73 1.83 scaffold59|size999685 791226 791386 (191066) C genome_6_8638#LTR/Gypsy (1) 563 400 m_b615s001i36 162557

  scaffold59|si     791226 AGAGTTGTGTCCCGTTCTCATCCCGGACATTTTTCCGGGAACGAGATTGT 791275
                                                       i   iv   i  vi i      
C genome_6_8638        563 AGAGTTGTGTCCCGTTCTCATCCCGGACGTTTCGCCGAGATTGGGATTGT 514

  scaffold59|si     791276 CCCGGGATTAGACCCAACGGGATCGGGATCATCCCGGGATTCAACGGGAT 791325
                                   vi                                i       
C genome_6_8638        513 CCCGGGATGGGACCCAACGGGATCGGGATCATCCCGGGATTCGACGGGAT 464

  scaffold59|si     791326 TA--AATTAATTTCGGGATCCGGCGGGA----GCCGGGATCAGCTGCGAT 791369
                             --  v  -- i      iviv     ----v       vvi   v   
C genome_6_8638        463 TACCAAATA--TCCGGGATTGACCGGGATTTTCCCGGGATATACTGGGAT 416

  scaffold59|si     791370 GGGGGCGGGGATGATAG 791386
                           -ivi  v        i 
C genome_6_8638        415 -ATAGCCGGGATGATGG 400

Matrix = 20p43g.matrix
Kimura (with divCpGMod) = 16.48
Transitions / transversions = 1.17 (14/12)
Gap_init rate = 0.03 (5 / 160), avg. gap size = 1.80 (9 / 5)


4066 13.96 8.38 0.61 scaffold59|size999685 791402 792165 (190287) C rnd-5_family-2132#DNA/hAT-Ac (0) 2373 1551 m_b615s001i37 162558

  scaffold59|si     791402 ACATGATTTTGTTTCT-T---TGTCAAGT------ATTACATTCTACAAT 791441
                                           - --- i      ------   v i  i      
C rnd-5_family-       2373 ACATGATTTTGTTTCTATCAATATCAAGTGGTAACATTTCGTTTTACAAT 2324

  scaffold59|si     791442 AGGACGTATCAATAGTGATAAGTTTAATTTGAAAATACATGACTTAACTA 791491
                            i  i           i i -- ?         v   v?           
C rnd-5_family-       2323 AAGATGTATCAATAGTAACA--TNTAATTTGAATATAGNTGACTTAACTA 2276

  scaffold59|si     791492 AAAGTCCAATAGATGATCATTTTGGCCAACATCACC-TTCACTATTGTCT 791540
                                    ?          i             ? -   ? ii iv   
C rnd-5_family-       2275 AAAGTCCAANAGATGATCATCTTGGCCAACATCANCGTTCNCCGTCCTCT 2226

  scaffold59|si     791541 T--TGACAAAAGGAATTAAGTACTTCATTTCACGTTCCACCATAAGGTGC 791588
                            --       i  iiiv  i  -         i           i i   
C rnd-5_family-       2225 TGTTGACAAAGGGGGCGAAATA-TTCATTTCATGTTCCACCATAGGATGC 2177

  scaffold59|si     791589 AAATGCTCCTCTGTCTCCTCCTTTTTCAAGTTGTAGTAGTGTTTGTGCAA 791638
                                vv                          i    i        ? i
C rnd-5_family-       2176 AAATGGGCCTCTGTCTCCTCCTTTTTCAAGTTGCAGTAATGTTTGTGNAG 2127

  scaffold59|si     791639 AACTTTCACGCTCTCTCTGACAAACATCATTCTGCCTATAAGGGCATCCT 791688
                           ? vii   v i    i                v   ? i   ?v      
C rnd-5_family-       2126 NAACCTCAAGTTCTCCCTGACAAACATCATTCGGCCNACAAGNTCATCCT 2077

  scaffold59|si     791689 TAAGTCTTTCACAGCGAAAGGAAAGAATTCTTGCACCCCGGCTCCTAACC 791738
                                  ?v   i?    i               iv ?       v    
C rnd-5_family-       2076 TAAGTCTNGCACGNCGAAGGGAAAGAATTCTTGCGGCNCGGCTCCAAACC 2027

  scaffold59|si     791739 CATTCAGATGGGTCAGATGTGGCA---------AGGAATGTTCGAGAAAT 791779
                            ii  i  ?  vv           ---------      v i ?  v   
C rnd-5_family-       2026 CGCTCGGANGGCGCAGATGTGGCAGGGATTGCTAGGAATTTCCNAGCAAT 1977

  scaffold59|si     791780 GTTTGAAACATAAGGATATTTCATGTGATCATCTTTCCACCACTTCAGTG 791829
                              ? v      ?     i    i i   iv ?          i    i 
C rnd-5_family-       1976 GTTNGCAACATANGGATACTTCACGCGATTCTNTTTCCACCACCTCAGCG 1927

  scaffold59|si     791830 GGTCATTGAAC---GAATGATCATCATTTTCCATTGGACAAGCCCCACTA 791876
                               i     i---  i     i     ?           ?  ?     ?
C rnd-5_family-       1926 GGTCGTTGAATTCAGAGTGATCGTCATTNTCCATTGGACANGCNCCACTN 1877

  scaffold59|si     791877 TTAACATCAATCAAACAACAAACAAGGTCAGATTGACAAGTAAGATAGAT 791926
                             ?i     i     i   i   i                 vi       
C rnd-5_family-       1876 TTNGCATCAGTCAAATAACGAACGAGGTCAGATTGACAAGTTGGATAGAT 1827

  scaffold59|si     791927 TGTGTTATCATTGTCATCATCTCAGTTGGTGTTAGA--A-----CCTTGA 791969
                                i   i i   ?      vi -- v   v   -- -----  ?   
C rnd-5_family-       1826 TGTGTCATCGTCGTCNTCATCTGGG--GCTGTAAGATCAACGGTCCNTGA 1779

  scaffold59|si     791970 GTATTCAATCTGCGAAACATTTTATTCATCTTAGTAGCATGCTTTGCTTG 792019
                                ? i? ii ?i     i  ? i    ? iv?    i          
C rnd-5_family-       1778 GTATTNAGNCCACNGAACATCTTNTCCATCNTGCNAGCACGCTTTGCTTG 1729

  scaffold59|si     792020 CTTGGTGTTAGTGGGAGGTGGTGGTGTGCGATGAGAAATTTTTGACACTG 792069
                              ?     v                  v        v v      i v 
C rnd-5_family-       1728 CTTNGTGTTTGTGGGAGGTGGTGGTGTGGGATGAGAATTATTTGACGCGG 1679

  scaffold59|si     792070 AAGCTT-----------------------------CAGGTGGAGAGTCAT 792090
                            i   ?-----------------------------   v       vi  
C rnd-5_family-       1678 AGGCTNCTTCTGACCCTTGTGTAGCTNGGTAGTTCCAGTTGGAGAGGTAT 1629

  scaffold59|si     792091 CAGCTTTGTTCTGTTTGGATGCTTTTGCTTTAGCACTCATCAAGTCAACA 792140
                            i ?i    i          i         ?   i?            ? 
C rnd-5_family-       1628 CGGNCTTGTCCTGTTTGGATACTTTTGCTTNAGCGNTCATCAAGTCAANA 1579

  scaffold59|si     792141 ATATCAGACT---TCAACTGCTCAAAAT 792165
                                ?    --- v     i v v   
C rnd-5_family-       1578 ATATCNGACTAAATAAACTGTTAATAAT 1551

Matrix = 20p43g.matrix
Kimura (with divCpGMod) = 13.40
Transitions / transversions = 2.03 (71/35)
Gap_init rate = 0.02 (16 / 763), avg. gap size = 4.31 (69 / 16)


1205 33.21 5.35 3.64 scaffold59|size999685 791788 792759 (189693) rnd-5_family-390#Unknown 1028 2015 (15701) m_b615s001i38 162559

  scaffold59|si     791788 CATAAGGATATTTCATGTGATCATCTTTCCACCACTTCAGTGGGTCATTG 791837
                             i v        v v  vi iiv      i      i i   i      
  rnd-5_family-       1028 CACATGGATATTTGAAGTTGTTGGCTTTCCGCCACTTTAATGGATCATTG 1077

  scaffold59|si     791838 AACGAATGATCATCATTTTCCATTGGACAAGCCCCACTATTAACATCAAT 791887
                             ivi   v?ii ii  v v  vv?    v  i   iiivvv     iv 
  rnd-5_family-       1078 AATTGATGTNTGTTGTTGTACAAGNGACATGCTCCATCGGATACATCGTT 1127

  scaffold59|si     791888 CAAACAACAAACAAGGTCAGATTGACAAGT----AAGATAGATTGTGTTA 791933
                               v v viv v iv  i  i v      ---- v  vii v   i?ii
  rnd-5_family-       1128 CAAAAACCTGTCCAATTCGGACTCACAAGTTTTGACGAAGAAGTGTANCG 1177

  scaffold59|si     791934 TCATTGTCATCATCT-CAGTTGGTGTTAGAA---CCTTG------AGTAT 791973
                                v    ii ? -  v i ----i    --- ii  ------i i  
  rnd-5_family-       1178 TCATTTTCATTGTNTGCATTCG----CAGAATGACTCTGTCCNGTGGCAT 1223

  scaffold59|si     791974 TCAATCTGCGAAACATTTTATTCATCTTAGTAGCATGCTTTGCTTGCTT- 792022
                               v iii i        i   i   ii  v  vi      ii  i  -
  rnd-5_family-       1224 TCAAACCATGGAACATTTTGTTCGTCTCGGTTGCCCGCTTTGTCTGTTTT 1273

  scaffold59|si     792023 GG---------TGTTAGTGGGAGGTGGTGGTGTGCGA-TGAGAAATTTTT 792062
                             ---------    -      vv ----- vi i  -  v ii ?   v
  rnd-5_family-       1274 GGAGTCGACACTGTT-GTGGGATCT-----TCCGTGAATGCGGGANTTTG 1317

  scaffold59|si     792063 GACACTGAAGCTTCAGGTGGAGAGTCATCA--GCTTTGTTCTGTTTGGAT 792110
                           ii  v-    ?v viviivv  i  v?i  --     vv  v      --
  rnd-5_family-       1318 AGCAG-GAAGNGTAGTACTTAGGGTANCCACTGCTTTCATCAGTTTGG-- 1364

  scaffold59|si     792111 GCTTTTGCTTTAGCACTCATCAAGTCAACAATATCAGACTTCAACTGCTC 792160
                           -ii    viiii   vv  ?vi?v  v  ii      v    i vv i i
  rnd-5_family-       1365 -TCTTTGACCCGGCAAGCANGGNTTCCACGGTATCAGTCTTCGAAAGTTT 1413

  scaffold59|si     792161 AAAATCTGCATTTGTATCATTCTAGGT---AACATGGGAGCACCACGTGG 792207
                           i  i  vv -    -      vv    ---    vi     vv v v   
  rnd-5_family-       1414 GAAGTCATC-TTTG-ATCATTAAAGGTTGTAACAGAGGAGCTGCCCTTGG 1461

  scaffold59|si     792208 ATCAAGAAATGATGCAATGAAAAAA-----TACTGATGGATTACAACATC 792252
                              i  v iv       ii    i -----   v i     vv      v
  rnd-5_family-       1462 ATCGAGTAGGGATGCAACAAAAAGACAACGTACGGGTGGATACCAACATA 1511

  scaffold59|si     792253 ACCATTGCCACTACCAG-TAACATCTTCACGATAGTATTTCAGTGT-GCC 792300
                             v   viiiv v  i - iv      ii i----     i   v -i  
  rnd-5_family-       1512 ACAATTTTTGGTCCCGGCTGTCATCTTTGCA----TATTTTAGTTTTACC 1557

  scaffold59|si     792301 ATGTTGAAAATCTGCAGG--GGT----GTATCTCTTATCAAAGTCTTCAA 792344
                           iv   i -----    i --   ----   i v             v   
  rnd-5_family-       1558 GAGTTAA-----TGCAAGCTGGTATATGTACCACTTATCAAAGTCTGCAA 1602

  scaffold59|si     792345 GCAGAATTCTTGCCAGATTT-ACCACAGAAGGTTCCGCATA-GTCACTCT 792392
                            v  i i iv   v  v   -  iv   i i---- i   v-i    vv 
  rnd-5_family-       1603 GGAGGACTTATGCAAGCTTTCACTCCAGGAA----CACATCCATCACAAT 1648

  scaffold59|si     792393 CAATAACTTCTG--AATACAATTGCTGGATTTGGTAGACAGCCACTGGAA 792440
                              v        --   i --   iivi     i ivv v  v   ivvi
  rnd-5_family-       1649 CAAGAACTTCTGCAAATGC--TTGTCTAATTTGATGCCCTGCAACTATCG 1696

  scaffold59|si     792441 CTAATGATCCAGTAACATAACGTTCACCATCAAGAATATGCTGAAACTCA 792490
                            v iv   i   ii       iv        v     v vv v   i  v
  rnd-5_family-       1697 CGAGAGATTCAGCGACATAACAATCACCATCCAGAATTTTGTCAAATTCT 1746

  scaffold59|si     792491 TCCATTGTTTCAAATGTGATTTTAATCTGATGCAAGACCTTCCACTCATC 792540
                           v    v     v iviii    i  iiv ii    i  ivv     v  i
  rnd-5_family-       1747 GCCATGGTTTCCAGAACAATTTCAACTAGGCGCAAAACTAGCCACTGATT 1796

  scaffold59|si     792541 ATCACTTAAATCATGGCATGTGATCTCCTCTGCTGCAGTGAGAGACTTGC 792590
                           i   ii  i   v vi        v  i  v vvi  ivi   v  iiiv
  rnd-5_family-       1797 GTCATCTAGATCTTCACATGTGATATCTTCGGAAACAAGAAGATACCCAA 1846

  scaffold59|si     792591 AAGCCCTCTTCAAGAATCTCAAATGACAG---ATACTATGATAG-GTAGA 792636
                           v   ii    i ii  ---  i -     ---  i   -  i i-   vi
  rnd-5_family-       1847 TAGCTTTCTTTAGAAA---CAGA-GACAGTGAATGCTA-GACAATGTACG 1891

  scaffold59|si     792637 CCACCATCTGGTCTCAACATC-TTGGAGGTTTTATTTGGATTTTCCTGCT 792685
                                 i v      ii    -  vi   v   v     vi vvvi  i 
  rnd-5_family-       1892 CCACCACCGGGTCTCGGCATCTTTCAAGGGTTTCTTTGGTCTAGGTTGTT 1941

  scaffold59|si     792686 CTTTATACATTCGTATATCTGTTGTCTTCTGAAAGTCAAGCAGTTTTCCC 792735
                             i i    v i   v   v     i     ii    v  v  v  ivv 
  rnd-5_family-       1942 CTCTGTACAATTGTAAATCAGTTGTTTTCTGGGAGTCTAGAAGATTCGAC 1991

  scaffold59|si     792736 ATCCCTTGTGTGGAACTTTCAAAG 792759
                           i vv    v  v  i i    v  
  rnd-5_family-       1992 GTGGCTTGAGTCGAGCCTTCACAG 2015

Matrix = 20p43g.matrix
Kimura (with divCpGMod) = 41.04
Transitions / transversions = 1.16 (167/144)
Gap_init rate = 0.06 (56 / 971), avg. gap size = 1.57 (88 / 56)


8919 11.79 0.74 1.49 scaffold59|size999685 792844 794195 (188257) C rnd-5_family-2132#DNA/hAT-Ac (806) 1567 226 m_b615s001i39 162558

  scaffold59|si     792844 AATAAACTGTTAATAATGAACCATAAAAATGAATTACAAGAA-TGAAAAG 792892
                                                  i        i         -i      
C rnd-5_family-       1567 AATAAACTGTTAATAATGAACCACAAAAATGAGTTACAAGAAACGAAAAG 1518

  scaffold59|si     792893 ATGGAAGTCATTGTTGACACTCACAACTAACTGCAGTTGTTGCCTTATGA 792942
                           ?       i  vi v i       i i   v?   i  i    v   i  
C rnd-5_family-       1517 NTGGAAGTTATGATGGGCACTCACGATTAAANGCAATTATTGCATTACGA 1468

  scaffold59|si     792943 TGAAAGTTATGGTCTGTACAATGCCCATGCCTGCGTCCATTTGAATGATA 792992
                             i           v       i         ?          v i  i 
C rnd-5_family-       1467 TGGAAGTTATGGTCGGTACAATACCCATGCCTNCGTCCATTTGCACGACA 1418

  scaffold59|si     792993 ATACTGCCTGAGCTTTCCCATATTGCCAGCAGTATTAGTGATTCCAATTG 793042
                                   i?                   i     i              
C rnd-5_family-       1417 ATACTGCCCNAGCTTTCCCATATTGCCAGTAGTATCAGTGATTCCAATTG 1368

  scaffold59|si     793043 TATCAAGAATCACTGTTTATTCTCCATGAAACTTACCTAGTACTGATTGA 793092
                                    i   v   v       v  i                     
C rnd-5_family-       1367 TATCAAGAACCACAGTTGATTCTCCCTGGAACTTACCTAGTACTGATTGA 1318

  scaffold59|si     793093 ATATCATTGTAAATGAACTCCCCAGTGGTATGTCCCTTGAACACCTTGAA 793142
                                  i                     ii                   
C rnd-5_family-       1317 ATATCATCGTAAATGAACTCCCCAGTGGTGCGTCCCTTGAACACCTTGAA 1268

  scaffold59|si     793143 ATCCAACATA-CACGACTCCATTTGCCAGTCTTCAGTGATGAAATAAGCT 793191
                                  ii -          ??v       i       i     i?  ?
C rnd-5_family-       1267 ATCCAACGCAGCACGACTCCANNAGCCAGTCCTCAGTGACGAAATGNGCN 1218

  scaffold59|si     793192 GTCACTGTGGAATAAGTCTCATCATTTGGACCTGTCTAATGATTGGTGGT 793241
                                                        ?  v   i    i i?     
C rnd-5_family-       1217 GTCACTGTGGAATAAGTCTCATCATTTGGNCCAGTCCAATGGTCNGTGGT 1168

  scaffold59|si     793242 CCATGCAATTTTGAGTTCTTTCATCTCAAGGAGTGTAGGTTTCTCTGCAT 793291
                              i  i i  iiv  i            v        v  i i ?    
C rnd-5_family-       1167 CCACGCGACTTCACGTCCTTTCATCTCAATGAGTGTAGCTTCCCCNGCAT 1118

  scaffold59|si     793292 ATCT-CCCATGATTCATCACCTCTTCACGAATATCCCTTCTGTCAATGTT 793340
                            i  -            ?    ?i                      i i 
C rnd-5_family-       1117 ACCTACCCATGATTCATNACCTNCTCACGAATATCCCTTCTGTCAACGCT 1068

  scaffold59|si     793341 TGTTACTTGATTGGCCTTCTTGTTTAAAGGTTTAAAGATGTTATGGAATG 793390
                                      i            v     i     v vi  ?i    i 
C rnd-5_family-       1067 TGTTACTTGATCGGCCTTCTTGTTGAAAGGCTTAAACAGATTNCGGAACG 1018

  scaffold59|si     793391 TAGGCCTGCCAGACAGGTAGAATGGGACAGCCTCTTCAATCGTCCAAGAT 793440
                                 vi   i   v                     ?    i       
C rnd-5_family-       1017 TAGGCCGACCAAACATGTAGAATGGGACAGCCTCTTCNATCGCCCAAGAT 968

  scaffold59|si     793441 GCTGCAGCCAC-TTGGACTGTTTCTTGATTGCATCCAAGGTACAGTACTG 793489
                                ?     -   ?              v          iv       
C rnd-5_family-        967 GCTGCNGCCACCTTGNACTGTTTCTTGATTTCATCCAAGGTGAAGTACTG 918

  scaffold59|si     793490 TTCTTTTGGCTTTTTGGGGATGATATTTGTAAGTGTGGTGCCAGCATCTT 793539
                           i              ?    v        i     i      i ii    
C rnd-5_family-        917 CTCTTTTGGCTTTTTNGGGAAGATATTTGCAAGTGCGGTGCCGGTGTCTT 868

  scaffold59|si     793540 GATTTACTGGCATTTTTGTATGATACCGTCATAGTTTTTGCGGTGGTGAA 793589
                                i     v      i  i     v  i  v i              
C rnd-5_family-        867 GATTTGCTGGCTTTTTTGCATAATACCTTCGTATTCTTTGCGGTGGTGAA 818

  scaffold59|si     793590 TTTGAAGATGACGTTTCAGCCCAGAGGTGGTGCCTCCATTA-AAAACAGC 793638
                                           v                    v   - i i  i 
C rnd-5_family-        817 TTTGAAGATGACGTTTGAGCCCAGAGGTGGTGCCTCCCTTACAGAGCAAC 768

  scaffold59|si     793639 CGTGTCTCTATGGCAGTTTTTCTCTTCAAAACACAGAAGACATGCTGCTT 793688
                           v   i    i   v          i          v   i          
C rnd-5_family-        767 AGTGCCTCTGTGGAAGTTTTTCTCCTCAAAACACATAAGGCATGCTGCTT 718

  scaffold59|si     793689 TATCTTTTTT--CAGAGTGATGGCAAGCATTGAACTTT-CAAAGTACATC 793735
                               i    ?-- v ?   i    i   i         -    i   v  
C rnd-5_family-        717 TATCCTTTTNTCCCGNGTGGTGGCGAGCGTTGAACTTTNCAAAATACTTC 668

  scaffold59|si     793736 CACCATTCAGAGTTCAACCCTGCTGGCGAACATAGAAACTACTCTGGGTC 793785
                                                     ivv          i      vv  
C rnd-5_family-        667 CACCATTCAGAGTTCAACCCTGCTGGTTTACATAGAAACCACTCTGTTTC 618

  scaffold59|si     793786 ATCAAGAGCAGCAGTATCTCCTTCCATACCAACCACCTTCATGGACTCAG 793835
                                                          i    i  v  v v     
C rnd-5_family-        617 ATCAAGAGCAGCAGTATCTCCTTCCATACCAGCCACTTTGATTGTCTCAG 568

  scaffold59|si     793836 CATCATCATCACTTGGCAAGGTGGATTGTTGCTGCCGGGATGATATGGTT 793885
                                                        i  v  i             i
C rnd-5_family-        567 CATCATCATCACTTGGCAAGGTGGATTGTCGCAGCTGGGATGATATGGTC 518

  scaffold59|si     793886 GACCTCTTGCGTAAAGGTGTTTCATCATGAGCAGGAGGTGAACTCTTGTT 793935
                                   iv         i       i             v        
C rnd-5_family-        517 GACCTCTTAAGTAAAGGTGCTTCATCACGAGCAGGAGGTGACCTCTTGTT 468

  scaffold59|si     793936 GGAAAGAGTTGCTTCTAATGTTATCATTTTATTCTGACTTCTTCCAGGTT 793985
                                ii         i  iv  v                v         
C rnd-5_family-        467 GGAAAAGGTTGCTTCTGATAGTAACATTTTATTCTGACTTGTTCCAGGTT 418

  scaffold59|si     793986 CAGAAGGAAGAGATGATATCTCAGAAGAAACAGGAGGAGGAGAAGTGAGT 794035
                                          ---    vi   v    ?        vi    ---
C rnd-5_family-        417 CAGAAGGAAGAGATG---TCTCTAAAGTAACANGAGGAGGATGAGTG--- 374

  scaffold59|si     794036 AGTACCACATTAGATGGAGTGAGTCCCTCCATGTTCATTTCATTGCCCCT 794085
                                                             i i v   vi      
C rnd-5_family-        373 AGTACCACATTAGATGGAGTGAGTCCCTCCATGTCCGTATCAACGCCCCT 324

  scaffold59|si     794086 ATCCCTTGTAGCTCGCTTCTTCTCTTTCATATATTCAACATCAAGATGTA 794135
                                        i            i --    i i     --------
C rnd-5_family-        323 ATCCCTTGTAGCTTGCTTCTTCTCTTCC--ATATCCGACATC-------- 284

  scaffold59|si     794136 ACCATTTGATTGTT-AGTTACTTCATCCAATATGAATCAGAAATAGA-AA 794183
                              --         -     i v i   i v   vi  v        -  
C rnd-5_family-        283 ACC--TTGATTGTTAAGTTATTGCGTCCGAAATGCGTCCGAAATAGAGAA 236

  scaffold59|si     794184 TGACAATTAATT 794195
                            i--        
C rnd-5_family-        235 TA--AATTAATT 226

Matrix = 20p43g.matrix
Kimura (with divCpGMod) = 10.86
Transitions / transversions = 1.91 (103/54)
Gap_init rate = 0.02 (29 / 1351), avg. gap size = 1.03 (30 / 29)


760 14.43 0.00 4.80 scaffold59|size999685 794227 794357 (188095) C genome_6_8638#LTR/Gypsy (439) 125 1 m_b615s001i40 162560

  scaffold59|si     794227 AGTATGTTTAAGTACGTCACTCTGAATCCTGAGAATCCCGGGTTGAAGGG 794276
                               i-                 v     i i          v v     
C genome_6_8638        125 AGTAC-TTTAAGTACGTCACTCTTAATCCCGGGAATCCCGGGATCAAGGG 77

  scaffold59|si     794277 TGGCGGGACGGGACGGGATGGTAAGCTTGGCCGGGATATCCCATCATCCC 794326
                                        -----   i  v ii              i       
C genome_6_8638         76 TGGCGGGACGGGA-----TGGCAATCCCGGCCGGGATATCCCGTCATCCC 32

  scaffold59|si     794327 GTTTGTCAATCCCAGACGAGATGCAAGTCTA 794357
                            v  v i      i       ii   v    
C genome_6_8638         31 GGTTTTTAATCCCGGACGAGACACAACTCTA 1

Matrix = 20p43g.matrix
Kimura (with divCpGMod) = 12.55
Transitions / transversions = 1.57 (11/7)
Gap_init rate = 0.05 (6 / 130), avg. gap size = 1.00 (6 / 6)


1054 20.42 7.01 2.93 scaffold59|size999685 794442 794769 (187683) scaffold312|size187761_(dbseq-nr_665)_[13588,18807]#LTR 18 358 (4862) m_b615s001i41 162561

  scaffold59|si     794442 GGTCTAGACAAAGTATGTGAA-----AATTATTTGAAAATAATTGAACAT 794486
                                   v vv   vv    -----   v v i    vvi   -  i- 
  scaffold312|s         18 GGTCTAGAAATCGTAGTTGAAGGGAGAATGAATCGAAATGGATT-AAT-T 65

  scaffold59|si     794487 GGAGAATTATGTAATTTTTTTGGTGTTCTAGTTTCGGTCCAGGAGCAAAC 794536
                            i i        v    i v- v         i-          v vv  
  scaffold312|s         66 GAAAAATTATGTTATTTCTA-GTTGTTCTAGTC-CGGTCCAGGATCTCAC 113

  scaffold59|si     794537 AGCCATGGGCATGAGGCCCAACTCAACAGCTCTCTCGGAGATG-GCTTCT 794585
                                         i       v v   v       i      -    v-
  scaffold312|s        114 AGCCATGGGCATGAAGCCCAACACCACACCTCTCTCAGAGATGTGCTTA- 162

  scaffold59|si     794586 CATCT-TGGAGGGAG-ATACCTGT-AGGTTTTAGCAAGAATACGTCAG-T 794631
                                -         -  -  v  - v -- i       v ii     - 
  scaffold312|s        163 CATCTCTGGAGGGAGTAT-CCAGTCACG--TCAGCAAGACTGTGTCAGTT 209

  scaffold59|si     794632 TGGCTGATGGCACTGACGGTACGTGGCATACACAATGTCTACCCAAGTGC 794681
                               iiv   i  iivvv      i      v i        vii    i
  scaffold312|s        210 TGGCCACTGGTACCATATGTACGTAGCATACTCGATGTCTACGTGAGTGT 259

  scaffold59|si     794682 GTACCAATGTAC-TTTACTTAGACCCCATTTTTGTGAATACTTA------ 794724
                                - iii  -    ii  - v  i   vvv       i   ------
  scaffold312|s        260 GTACC-ACACACTTTTATCTA-AGCCTATTGAGGTGAATATTTAGTAAAT 307

  scaffold59|si     794725 ----ACTTCCTCCTTT--ACACAAAATGACCATATGCATGGGCAGGACAC 794768
                           ----            --          i ii     i            
  scaffold312|s        308 AAATACTTCCTCCTTTTCACACAAAATGGCTGTATGCGTGGGCAGGACAC 357

  scaffold59|si     794769 T 794769
                            
  scaffold312|s        358 T 358

Matrix = 20p43g.matrix
Kimura (with divCpGMod) = 22.83
Transitions / transversions = 1.03 (33/32)
Gap_init rate = 0.06 (20 / 327), avg. gap size = 1.65 (33 / 20)


18 0.00 0.00 0.00 scaffold59|size999685 794984 795006 (187446) (AAG)n#Simple_repeat 1 23 (0) m_b615s252i3 162562

  scaffold59|si     794984 AAGAAGAAGAAGAAGAAGAAGAA 795006
                                                  
  (AAG)n#Simple          1 AAGAAGAAGAAGAAGAAGAAGAA 23

Matrix = Unknown
Transitions / transversions = 1.00 (0/0)
Gap_init rate = 0.00 (0 / 22), avg. gap size = 0.0 (0 / 0)


2418 14.14 0.51 1.79 scaffold59|size999685 795247 795642 (186810) C genome_3_19411#DNA (1) 391 1 m_b615s001i42 162563

  scaffold59|si     795247 AGACTGTTAAATGCAATAGGAGCACTCCTGCTCTGTCATTGTCATTCATC 795296
                               v i     i   v                    ---- --   i  
C genome_3_1941        391 AGACGGCTAAATACAAAAGGAGCACTCCTGCTCTGTC----T--TTCGTC 348

  scaffold59|si     795297 TGTCTGATGGACAAACATGATGTCACAGGTGGAGTAAAAA-TATTTACAA 795345
                           i  v   i    i  v    i       v           -         
C genome_3_1941        347 CGTGTGACGGACGAAAATGACGTCACAGTTGGAGTAAAAAATATTTACAA 298

  scaffold59|si     795346 CCTTATATTGATTGAAAGATCTCTTTCTGAGCTTTCAGATGGTGTTCTTA 795395
                                i  i   i         i    i        ii i          
C genome_3_1941        297 CCTTACATCGATCGAAAGATCTTTTTCCGAGCTTTCGAACGGTGTTCTTA 248

  scaffold59|si     795396 TTTTGTTTGTTTGGACTGTTTTTTTGTGAGTTATGGTTAGTGGAATGCAA 795445
                                  ii    i  v  i   i-ii       v  i   v    i  i
C genome_3_1941        247 TTTTGTTCATTTGAACAGTCTTTC-ACGAGTTATTGTCAGTTGAATACAG 199

  scaffold59|si     795446 TGGATTGGAATGATCCGATCCATTCATCCTTGTAGAAAATTGGTACGTTT 795495
                           ii   i    i                i                 i    
C genome_3_1941        198 CAGATCGGAACGATCCGATCCATTCATTCTTGTAGAAAATTGGTATGTTT 149

  scaffold59|si     795496 CTACAGTATTACATTTAAGTTACTTTGTTTGCACCAAAATTCTTATTTTA 795545
                                   i    v vi        i      v           v     
C genome_3_1941        148 CTACAGTACTACAATAGAGTTACTTCGTTTGCTCCAAAATTCTTTTTTTA 99

  scaffold59|si     795546 ATTTACTCAAAAT-ATTTTTTTGGAATCAACCATCTGGCCGGCTGGGTAT 795594
                                   i    -              v  ii                 
C genome_3_1941         98 ATTTACTCGAAATCATTTTTTTGGAATCCACTGTCTGGCCGGCTGGGTAT 49

  scaffold59|si     795595 TGTGATACCACTAGGATACATAGTGCTCCTATTGTAAATAGCTGTCTT 795642
                           ii       v                          v     i     
C genome_3_1941         48 CATGATACCTCTAGGATACATAGTGCTCCTATTGTATATAGCCGTCTT 1

Matrix = 20p43g.matrix
Kimura (with divCpGMod) = 11.33
Transitions / transversions = 2.67 (40/15)
Gap_init rate = 0.02 (9 / 395), avg. gap size = 1.00 (9 / 9)


2412 10.38 1.62 1.08 scaffold59|size999685 795994 796363 (186089) C scaffold133|size826974_(dbseq-nr_519)_[800995,807399]#LTR/Gypsy (6033) 372 1 m_b615s001i43 162564

  scaffold59|si     795994 TGACATAGGCCAAGAATCAGCC--TTTTTGTTCCCCTGGGTACAAAAGCT 796041
                                                 --                       v  
C scaffold133|s        372 TGACATAGGCCAAGAATCAGCCATTTTTTGTTCCCCTGGGTACAAAACCT 323

  scaffold59|si     796042 AAA-AGGAGCATTCTCAGGACTCCCCAGTAGGAGAGTCCACCTCGTGATG 796090
                              -                 -   v                  vi  v 
C scaffold133|s        322 AAATAGGAGCATTCTCAGGAC-CCCAAGTAGGAGAGTCCACCTCCCGAAG 274

  scaffold59|si     796091 GCATGGACTCCCCAACATAGAAGTTCAGAACCCCAAACAAGAGAACACAC 796140
                                             i                  i            
C scaffold133|s        273 GCATGGACTCCCCAACATGGAAGTTCAGAACCCCAAATAAGAGAACACAC 224

  scaffold59|si     796141 TAGAGAAGGGTATAAACACCCTTGAGAAGGGTATGAACATACCACTTTTG 796190
                            vvv i i i v i    i i  v          ii        - v   
C scaffold133|s        223 TTTTGGAAGATCTGAACATCTTTCAGAAGGGTATAGACATACCA-TATTG 175

  scaffold59|si     796191 TGTAGGA-TCTACACAATGATTGTTTGCATCGTTTGGATTGGAAATGCAG 796239
                                i -           v i v              i    i-     
C scaffold133|s        174 TGTAGAAGTCTACACAATGTTCGGTTGCATCGTTTGGACTGGAG-TGCAG 126

  scaffold59|si     796240 TTCCACTGCCCTTCCATCCTCACAATTGTAACAAAATA-AGCTCATAAAA 796288
                           v         i               v i -       -           
C scaffold133|s        125 GTCCACTGCCTTTCCATCCTCACAATAGCA-CAAAATATAGCTCATAAAA 77

  scaffold59|si     796289 -TCAAATCTTCGAGATCTGTCGAAACGACCTATAATTTTCGCATGATATT 796337
                           -            v i          v               i       
C scaffold133|s         76 ATCAAATCTTCGACACCTGTCGAAACTACCTATAATTTTCGCGTGATATT 27

  scaffold59|si     796338 TTTTTGCAACGAAACGGCTCAGGTCA 796363
                                i i     v            
C scaffold133|s         26 TTTTTACGACGAATCGGCTCAGGTCA 1

Matrix = 20p43g.matrix
Kimura (with divCpGMod) = 10.07
Transitions / transversions = 1.24 (21/17)
Gap_init rate = 0.02 (9 / 369), avg. gap size = 1.11 (10 / 9)


16 6.12 5.26 5.26 scaffold59|size999685 802039 802076 (180376) (AGCATC)n#Simple_repeat 1 38 (0) m_b615s252i4 162565

  scaffold59|si     802039 AGAATCAGCATCAGCA--AGCATCTGCAATCAGCAATCAG 802076
                             v             --      v  -      -     
  (AGCATC)n#Sim          1 AGCATCAGCATCAGCATCAGCATCAGC-ATCAGC-ATCAG 38

Matrix = Unknown
Transitions / transversions = 0.00 (0/2)
Gap_init rate = 0.08 (3 / 37), avg. gap size = 1.33 (4 / 3)


17 23.37 1.52 4.69 scaffold59|size999685 804881 804946 (177506) (GAAGAA)n#Simple_repeat 1 64 (0) m_b615s252i5 162566

  scaffold59|si     804881 GAAGATGAAGATGCCAAAAAGAAGAGGAAGCAAG-AGGCGAAGGCGAAGA 804929
                                v     v --  i       i    -   -  iv    iv     
  (GAAGAA)n#Sim          1 GAAGAAGAAGAAG--AAGAAGAAGAAGAAG-AAGAAGAAGAAGAAGAAGA 47

  scaffold59|si     804930 AGAAGGCGGAAAAGAAG 804946
                                iv i i      
  (GAAGAA)n#Sim         48 AGAAGAAGAAGAAGAAG 64

Matrix = Unknown
Transitions / transversions = 1.40 (7/5)
Gap_init rate = 0.06 (4 / 65), avg. gap size = 1.00 (4 / 4)


20 29.96 4.04 0.98 scaffold59|size999685 805241 805339 (177113) (AAGAAA)n#Simple_repeat 1 102 (0) m_b615s252i6 162567

  scaffold59|si     805241 AAGAAGAAATCAAAGAAACAATCAAAAGAAAAAG--AAAG-AAAAGATGT 805287
                                i  ivv       -  vv           --    -      viv
  (AAGAAA)n#Sim          1 AAGAAAAAGAAAAAGAAA-AAGAAAAAGAAAAAGAAAAAGAAAAAGAAAA 49

  scaffold59|si     805288 AGAAGATGATGTTTGTACTGAAACA-AAAAAGAAAAAGAAGAAGAAGGAG 805336
                               i v  vivvviv vv    v -              i     ii  
  (AAGAAA)n#Sim         50 AGAAAAAGAAAAAGAAAAAGAAAAAGAAAAAGAAAAAGAAAAAGAAAAAG 99

  scaffold59|si     805337 AAA 805339
                              
  (AAGAAA)n#Sim        100 AAA 102

Matrix = Unknown
Transitions / transversions = 0.60 (9/15)
Gap_init rate = 0.04 (4 / 98), avg. gap size = 1.25 (5 / 4)


14 15.49 0.00 0.00 scaffold59|size999685 806521 806549 (175903) (GGGCC)n#Simple_repeat 1 29 (0) m_b615s252i7 162568

  scaffold59|si     806521 GGGCCGGTGGGGGCCGGGCCGGGACGGGC 806549
                                  vvv             v     
  (GGGCC)n#Simp          1 GGGCCGGGCCGGGCCGGGCCGGGCCGGGC 29

Matrix = Unknown
Transitions / transversions = 0.00 (0/4)
Gap_init rate = 0.00 (0 / 28), avg. gap size = 0.0 (0 / 0)


405 29.76 2.38 0.00 scaffold59|size999685 810575 810742 (171710) C rnd-5_family-194#LTR/Copia (2824) 551 380 m_b616s001i0 162569

  scaffold59|si     810575 CAGTTCA--GTCATCATTAAGCTGTACAAGGGAAATGGGGAAAGAGTATT 810622
                             i    --     ?  vv        i  iii  v  ?    ii  ivv
C rnd-5_family-        551 CAATTCAACGTCATNATGCAGCTGTACGAGAAGAAAGGNGAAAAGGTGGA 502

  scaffold59|si     810623 CCAATGCAAAGCAGT-ATGAAATTCTTTGGTTCAGTAAATTGATAAGAAG 810671
                           v vii ?     ? i-  v  i   i v ivv i  ?  vviiv   i? 
C rnd-5_family-        501 GCCGCGNAAAGCNGCGATTAAGTTCCTGGAGGCGGTNAAGAAGGAAGGNG 452

  scaffold59|si     810672 GGGTCACATATTGGGTGGCAACACTACTGTTGAAGGAAGCTATAA-GGAG 810720
                            ?  ?     ii   i?  ?i ?  i  ?i     ivi  ?  ??-   i
C rnd-5_family-        451 GNGTNACATACCGGGCNGCNGCNCTGCTNCTGAAGACGGCNATNNTGGAA 402

  scaffold59|si     810721 GAACCATCTAATACACCCTTCC 810742
                           vi   vi v   i    ii   
C rnd-5_family-        401 CGACCCCCGAATGCACCTCTCC 380

Matrix = 20p43g.matrix
Kimura (with divCpGMod) = 35.86
Transitions / transversions = 1.78 (32/18)
Gap_init rate = 0.02 (3 / 167), avg. gap size = 1.33 (4 / 3)


4146 4.96 0.00 2.38 scaffold59|size999685 810889 811405 (171047) C genome_2_13625#DNA (0) 505 1 m_b616s001i1 162570

  scaffold59|si     810889 CTTAGTTTCACATGTCCTGGACATGTCCTGGACGTGTCCTTGGAAGTGTC 810938
                                                                       v     
C genome_2_1362        505 CTTAGTTTCACATGTCCTGGACATGTCCTGGACGTGTCCTTGGACGTGTC 456

  scaffold59|si     810939 CTATGTCCTTAATTTCTCCAGGACGCGGGTTTTCTGTGGACACAAGGACA 810988
                                                            i         i      
C genome_2_1362        455 CTATGTCCTTAATTTCTCCAGGACGCGGGTTTTTTGTGGACACGAGGACA 406

  scaffold59|si     810989 TATGTCAGTGTTGAGTCCCATGTCTGCCCCGTGTCCTCAGAAGTTTTGAC 811038
                                                   i                         
C genome_2_1362        405 TATGTCAGTGTTGAGTCCCATGTCCGCCCCGTGTCCTCAGAAGTTTTGAC 356

  scaffold59|si     811039 TCACATATATTACATAACAGTATCAAGGCACATGTCAAGGTATCTTAAGT 811088
                                  i                v         i               
C genome_2_1362        355 TCACATACATTACATAACAGTATCTAGGCACATGCCAAGGTATCTTAAGT 306

  scaffold59|si     811089 ATTTTTGTACTGCAATCCTCATGGATTGCACTTAAATGACTGTAATGTAA 811138
                                          v   i                   v      i iv
C genome_2_1362        305 ATTTTTGTACTGCAAGCCTTATGGATTGCACTTAAATGAATGTAATATGC 256

  scaffold59|si     811139 ATGCAACAACCAACACTCTTGATATATATTCACCTGAAAGTATCAAAAAG 811188
                                   i   v        i    -i                      
C genome_2_1362        255 ATGCAACAGCCACCACTCTTGGTATA-GTTCACCTGAAAGTATCAAAAAG 207

  scaffold59|si     811189 GACCCTATAAATAAATTAAACACTCCATGTCCTCTCACGTCCTGTCATGT 811238
                                 -     i  v                                  
C genome_2_1362        206 GACCCT-TAAATGAAGTAAACACTCCATGTCCTCTCACGTCCTGTCATGT 158

  scaffold59|si     811239 CCTCTGTGTCTAAAATCGAATGTCCTGTGTCCTCGTTTGAAAACACTAAA 811288
                                           i                                 
C genome_2_1362        157 CCTCTGTGTCTAAAATTGAATGTCCTGTGTCCTCGTTTGAAAACACTAAA 108

  scaffold59|si     811289 AACACGAGATGTCCAGGACATGTCCTGGACGTGTCCTGGACGTGTCCAGG 811338
                                                               v    ---------
C genome_2_1362        107 AACACGAGATGTCCAGGACATGTCCTGGACGTGTCCAGGAC--------- 67

  scaffold59|si     811339 ACATGTCCTGCACGGTGTCTTTTTCAACAATTTGTGGACGCGGACACAGC 811388
                           -         v                      v           i    
C genome_2_1362         66 -CATGTCCTGGACGGTGTCTTTTTCAACAATTTTTGGACGCGGACGCAGC 18

  scaffold59|si     811389 AGACATGTGAAACTAAG 811405
                           i                
C genome_2_1362         17 GGACATGTGAAACTAAG 1

Matrix = 20p43g.matrix
Kimura (with divCpGMod) = 4.37
Transitions / transversions = 1.50 (15/10)
Gap_init rate = 0.02 (12 / 516), avg. gap size = 1.00 (12 / 12)


565 16.23 5.93 0.81 scaffold59|size999685 813105 813222 (169230) rnd-5_family-6276#Unknown 462 585 (1469) m_b616s001i2 162571

  scaffold59|si     813105 TGTTATGTATCAAACCAATCAGAAAGCATCAAGAAAGGTCAATGAACTAT 813154
                            i    ?                 -    ii? ?    iv  i       
  rnd-5_family-        462 TATTATNTATCAAACCAATCAGAA-GCATTGNGNAAGGCGAACGAACTAT 510

  scaffold59|si     813155 CCAGGATTAGTCAAGAGTAAATTTGAGCTCGTTTTGACATACTTCCTCAG 813204
                            vi  i       ii      v       ii   v  vv         v 
  rnd-5_family-        511 CAGGGGTTAGTCAGAAGTAAAGTTGAGCTTATTTGGAGTTACTTCCTCTG 560

  scaffold59|si     813205 TTT-GCTTATTT------TTTGGGG 813222
                              -   v    ------       
  rnd-5_family-        561 TTTNGCTGATTTGTCTCATTTGGGG 585

Matrix = 20p43g.matrix
Kimura (with divCpGMod) = 16.95
Transitions / transversions = 1.38 (11/8)
Gap_init rate = 0.03 (3 / 117), avg. gap size = 2.67 (8 / 3)


316 30.63 11.91 3.78 scaffold59|size999685 813249 813567 (168885) genome_2_9627#DNA 28 371 (58) m_b616s001i3 162572

  scaffold59|si     813249 AATTGTCTAAAGGTATATTTTGAGTGTTCTTACACACCACACTG---TTT 813295
                             v    v    i  i    v  v   v    i - iv vv   ---  -
  genome_2_9627         28 AAATGTCAAAAGATACATTTGGATTGTACTTATA-ATAAATCTGAAGTT- 75

  scaffold59|si     813296 CAGTGTTGTTAATACAGTGAGAAATTAT-AATAATCTG-----TATTTTT 813339
                           -  i   v    i  i    i       -ii  vii  -----  iii v
  genome_2_9627         76 -AGCGTTTTTAACACGGTGAAAAATTATTGGTATCTTGAAAGTTACCCTA 124

  scaffold59|si     813340 TGTACTTGCAAGTA----CATT---CAATGTTACCCCCACCTCCCACCT- 813381
                            v     vv i   ----i   --- v  i  iiv   --    ii  i-
  genome_2_9627        125 TTTACTTCGAGGTAGGCCTATTGTACCATATTGTACCC--CTCCTGCCCT 172

  scaffold59|si     813382 --------CATG-TGCTCA----TCTGTCAT-----CAAGATGTGTCATG 813413
                           --------    -  ii  ----  iii   ----- i        vi  
  genome_2_9627        173 TGCTCGTCCATGCTGTCCACCCCTCCACCATGTGCGCGAGATGTGTAGTG 222

  scaffold59|si     813414 ACTTCCAATGTCATGGTAGATGGTAGGTTTCTTGGCAAGTATGCGGAGTA 813463
                                 i i v   ------i  -        i     vi  vv     v
  genome_2_9627        223 ACTTCCGACGGCAT------CGG-AGGTTTCTCGGCAACCATCGGGAGTC 265

  scaffold59|si     813464 AAAGGGAGTTATACATGTAGGTTTGTTCTAGGTGACATGAAGAACCAAAC 813513
                            vi     ivv     i i  iv    viv i     v iv   v v v 
  genome_2_9627        266 ACGGGGAGCGCTACATATGGGCGTGTTACTGATGACAAGGCGAAACTACC 315

  scaffold59|si     813514 GGTGGAGGCATTAGATCCAATGGA--GGATTGAA-ATAAGAACAAACAAA 813560
                           vi  ii  iv    v  viv i  --   v i  -  vi   -     v 
  genome_2_9627        316 CATGAGGGTTTTAGTTCAGTTAGAGTGGAGTAAACATCGGAA-AAACACA 364

  scaffold59|si     813561 AGTGTTA 813567
                            i   i 
  genome_2_9627        365 AATGTCA 371

Matrix = 20p43g.matrix
Kimura (with divCpGMod) = 34.66
Transitions / transversions = 1.29 (53/41)
Gap_init rate = 0.08 (25 / 318), avg. gap size = 2.04 (51 / 25)


330 26.86 0.00 6.93 scaffold59|size999685 813400 813507 (168945) C genome_9_11612#DNA (210) 221 121 m_b616s001i4 162573

  scaffold59|si     813400 CAAGATGTGTCATGACTTCCAATGTCATGGTAGATGGTAGGTTTCTTGGC 813449
                            i        vi        i i v   ------i  -        i   
C genome_9_1161        221 CGAGATGTGTAGTGACTTCCGACGGCAT------CGG-AGGTTTCTCGGC 179

  scaffold59|si     813450 AAGTATGCGGAGTAAAAGGGAGTTATACATGTAGGTTTGTTCTAGGTGAC 813499
                             vi  vv     v vi     ivv     i i  iv    viv i    
C genome_9_1161        178 AACCATCGGGAGTCACGGGGAGCGCTACATATGGGCGTGTTGCTGATGAC 129

  scaffold59|si     813500 ATGAAGAA 813507
                              i    
C genome_9_1161        128 ATGGAGAA 121

Matrix = 20p43g.matrix
Kimura (with divCpGMod) = 22.74
Transitions / transversions = 1.25 (15/12)
Gap_init rate = 0.07 (7 / 107), avg. gap size = 1.00 (7 / 7)


316 30.63 11.91 3.78 scaffold59|size999685 813249 813567 (168885) genome_2_9627#DNA 28 371 (58) m_b616s001i3 162572

  scaffold59|si     813249 AATTGTCTAAAGGTATATTTTGAGTGTTCTTACACACCACACTG---TTT 813295
                             v    v    i  i    v  v   v    i - iv vv   ---  -
  genome_2_9627         28 AAATGTCAAAAGATACATTTGGATTGTACTTATA-ATAAATCTGAAGTT- 75

  scaffold59|si     813296 CAGTGTTGTTAATACAGTGAGAAATTAT-AATAATCTG-----TATTTTT 813339
                           -  i   v    i  i    i       -ii  vii  -----  iii v
  genome_2_9627         76 -AGCGTTTTTAACACGGTGAAAAATTATTGGTATCTTGAAAGTTACCCTA 124

  scaffold59|si     813340 TGTACTTGCAAGTA----CATT---CAATGTTACCCCCACCTCCCACCT- 813381
                            v     vv i   ----i   --- v  i  iiv   --    ii  i-
  genome_2_9627        125 TTTACTTCGAGGTAGGCCTATTGTACCATATTGTACCC--CTCCTGCCCT 172

  scaffold59|si     813382 --------CATG-TGCTCA----TCTGTCAT-----CAAGATGTGTCATG 813413
                           --------    -  ii  ----  iii   ----- i        vi  
  genome_2_9627        173 TGCTCGTCCATGCTGTCCACCCCTCCACCATGTGCGCGAGATGTGTAGTG 222

  scaffold59|si     813414 ACTTCCAATGTCATGGTAGATGGTAGGTTTCTTGGCAAGTATGCGGAGTA 813463
                                 i i v   ------i  -        i     vi  vv     v
  genome_2_9627        223 ACTTCCGACGGCAT------CGG-AGGTTTCTCGGCAACCATCGGGAGTC 265

  scaffold59|si     813464 AAAGGGAGTTATACATGTAGGTTTGTTCTAGGTGACATGAAGAACCAAAC 813513
                            vi     ivv     i i  iv    viv i     v iv   v v v 
  genome_2_9627        266 ACGGGGAGCGCTACATATGGGCGTGTTACTGATGACAAGGCGAAACTACC 315

  scaffold59|si     813514 GGTGGAGGCATTAGATCCAATGGA--GGATTGAA-ATAAGAACAAACAAA 813560
                           vi  ii  iv    v  viv i  --   v i  -  vi   -     v 
  genome_2_9627        316 CATGAGGGTTTTAGTTCAGTTAGAGTGGAGTAAACATCGGAA-AAACACA 364

  scaffold59|si     813561 AGTGTTA 813567
                            i   i 
  genome_2_9627        365 AATGTCA 371

Matrix = 20p43g.matrix
Kimura (with divCpGMod) = 34.66
Transitions / transversions = 1.29 (53/41)
Gap_init rate = 0.08 (25 / 318), avg. gap size = 2.04 (51 / 25)


1814 18.44 6.45 3.82 scaffold59|size999685 814395 814828 (167624) rnd-5_family-829#Unknown 67 511 (0) m_b616s001i5 162574

  scaffold59|si     814395 TTGGAGTGCTAATTTTGCCTTTGGAGATATCCCGATCGGTCAATAGATCA 814444
                               i    ?             v  vi i   i         iv    i
  rnd-5_family-         67 TTGGGGTGCNAATTTTGCCTTTGTAGCCACCCCAATCGGTCAACCGATCG 116

  scaffold59|si     814445 AATTTTCTGTGCAGAAATCCAATCGAGCTTGTACCAAA------------ 814482
                                     v i       i    i      ?  i  ------------
  rnd-5_family-        117 AATTTTCTGTTCGGAAATCCGATCGGGCTTGTNCCGAATCGGCCAACAGA 166

  scaffold59|si     814483 ---CTCTGCTGGTCAATTCCAAACAAGGCCGCTTGAATGGCTGAACAGGA 814529
                           ---     i   i i     i      v   v i i     i        
  rnd-5_family-        167 GAGCTCTGTTGGCCGATTCCGAACAAGCCCGATCGGATGGCCGAACAGGA 216

  scaffold59|si     814530 TTTCATGCCAAATGTCTTCTTTTTGCCATGGGGTTCTGGTATATCTGCAC 814579
                               v        v  v   ? v    i  v           i v   i 
  rnd-5_family-        217 TTTCCTGCCAAATTTCGTCTNTGTGCCGTGTGGTTCTGGTATGTATGCGC 266

  scaffold59|si     814580 AACAGTGTGAAGAATGCACAGTTTGGAGTAGAATTATTAAAATAAAGGTA 814629
                           iv v  ?i    i  i   ?ii i     v   v  -v   i        
  rnd-5_family-        267 GCCCGTNCGAAGGATACACNACTCGGAGTTGAAGTA-AAAAGTAAAGGTA 315

  scaffold59|si     814630 TCTGTCTGTGATCATTAGT--CCATTGCTCCAACCAGTAGAAATA-AGGT 814676
                           ----   i?    i  ?v -- ii     i      ----v    - vv 
  rnd-5_family-        316 ----TCTANGATCGTTNTTTCCTGTTGCTTCAACCA----CAATATATTT 357

  scaffold59|si     814677 GTTT-TTCCTATATATATAAAGGACTAAAAGGTCGTTTGGCTTGTTGATT 814725
                           i   -       i ----- ?v?  i    i   v      i      ii
  rnd-5_family-        358 ATTTATTCCTATGT-----ANCNACCAAAAAGTCTTTTGGCCTGTTGACC 402

  scaffold59|si     814726 TGCTTTCGTGTTGTGCTGCTCAAGAAAAA-ACAAAGTCAGATAC---ATT 814771
                             i vi v     -  v    i       -           -  ---   
  rnd-5_family-        403 TGTTGCCTTGTTG-GCGGCTCGAGAAAAAGACAAAGTCAGA-ACANGATT 450

  scaffold59|si     814772 TTAGTCACAGATGAGTCCCTATTTTTTTGTTGCTCGTTTC-----GGACT 814816
                            i                        i i    iv   i -----     
  rnd-5_family-        451 TCAGTCACAGATGAGTCCCTATTTTTCTATTGCCGGTTCCGGTTTGGACT 500

  scaffold59|si     814817 TAAAGGAGTCAC 814828
                             v -i      
  rnd-5_family-        501 TACA-AAGTCAC 511

Matrix = 20p43g.matrix
Kimura (with divCpGMod) = 17.30
Transitions / transversions = 1.75 (49/28)
Gap_init rate = 0.06 (25 / 433), avg. gap size = 1.80 (45 / 25)


33 0.00 0.00 5.71 scaffold59|size999685 814991 815027 (167425) (AT)n#Simple_repeat 1 35 (0) c_b616s251i0 162575

  scaffold59|si     814991 ATATATATATATGATATATATATATATATATCATATA 815027
                                       -                  -     
  (AT)n#Simple_          1 ATATATATATAT-ATATATATATATATATAT-ATATA 35

Matrix = Unknown
Transitions / transversions = 1.00 (0/0)
Gap_init rate = 0.06 (2 / 36), avg. gap size = 1.00 (2 / 2)


5538 20.30 2.73 3.35 scaffold59|size999685 815047 816728 (165724) rnd-1_family-771#Unknown 1 1672 (8) m_b616s001i6 162576

  scaffold59|si     815047 GGGGGTGCACCCTAAAAATGAGCATTTTGAAATGATGACATATTGCTG-- 815094
                                     ? i       viv     vvv? ii  i    ? v? v--
  rnd-1_family-          1 GGGGGTGCACNCCAAAAATGCAGATTTTTTTNTAGTGGCATANTTNTCAC 50

  scaffold59|si     815095 TAAAAACTGTTCCTGGATGAAGTAATAGGTCCAACTA-TGTCATTCCTAA 815143
                           i    ii  v-- v v i  ? vv      vi?ii? -   -i v  i  
  rnd-1_family-         51 CAAAAGTTGG--CAGCACGANGATATAGGTGTNGTNAGTGT-GTGCCCAA 97

  scaffold59|si     815144 ATTTTTTTCCAAAAAATCCGCCGCATGCTTTGCTACAAGCACATGTTTGA 815193
                                iv v-        v   ? v   vvii    v   i   iv   v
  rnd-1_family-         98 ATTTTCGTG-AAAAAATCGGCCNCTTGCAGCACTACTAGCGCATAATTGT 146

  scaffold59|si     815194 TTCGAACGTGATGAC--ACATAATGTAAGAGGTAC-TATGTAAGTATATT 815240
                               vivv ii    -- v?  -    v v    i-  i       ii -
  rnd-1_family-        147 TTCGCGGCTAGTGACTGAGNTA-TGTACGTGGTATGTACGTAAGTACGT- 194

  scaffold59|si     815241 TAGTTTTACATGTTAATTTACTAGGTGCCACTGT---CCTATGTAAGTAA 815287
                           -   --- ii ? i --- i  vv? i -  v  ---     v ? -  v
  rnd-1_family-        195 -AGT---ATGTNTCA---TGCTCTNTAC-ACAGTAAACCTATTTNA-TAC 235

  scaffold59|si     815288 GTACCTTAATATGAGCATTTGGTAACACATTAATGCAGAA--ATATTACT 815335
                           i   i ----   ---- v    i -------   --   --v      v
  rnd-1_family-        236 ATACTT----ATG----TATGGTGA-------ATG--GAATTCTATTACA 268

  scaffold59|si     815336 CTATAC-TATAT-CTCCAACCCCCAATAACATGTTTGTTGTACTTTGTCT 815383
                           ii v  -i i  -     v  ?  ??i                    v  
  rnd-1_family-        269 TCAGACACACATTCTCCATCCNCCNNCAACATGTTTGTTGTACTTTGACT 318

  scaffold59|si     815384 TCAATAATACCTCCTCAGTAATTGATTCATCACCTTCCCGGAGGGTACTT 815433
                              ?  iii i             i ? i  ?  ?     v i vv iii
  rnd-1_family-        319 TCANTAGCGCTTCCTCAGTAATTGGTNCGTCNCCNTCCCGTAAGCAATCC 368

  scaffold59|si     815434 TGTTTCCATTCAATATGAACTTTATTCCGTGGTAGC-ACTGCAACAACGA 815482
                            vv       ?   i      i   -  v i  vvi-  i     i  ii
  rnd-1_family-        369 TTATTCCATTNAATGTGAACTCTAT-CCTTAGTCTTTACCGCAACGACAG 417

  scaffold59|si     815483 CACCCTGTCACCAC-AT-GATC-TTGTTACTTCCATCTGGTTCAACATAT 815529
                           i      v      -i -   v-    iv v   vi  v? iv     vi
  rnd-1_family-        418 TACCCTGACACCACTGTAGATAGTTGTCCCATCCTCCTCNTCAAACATCC 467

  scaffold59|si     815530 GAATATAGAGTCTCAAGCT-CGGCACCAATTAAGTCTTCATTGACCTCCG 815578
                           ---- i  v??     v  -ii  v   -ii    i     i   ?  ? 
  rnd-1_family-        468 ----ACAGCNNCTCAATCTGTAGCCCCA-CCAAGTTTTCATCGACNTCNG 512

  scaffold59|si     815579 GCCTTGTTGGCTGAAATCTCTCGTGTCTGTCAATGATGCCTTCATCTTCT 815628
                            i     v     v ?      i ii      i ?  v    v?     i
  rnd-1_family-        513 GTCTTGTAGGCTGTANTCTCTCATACCTGTCAGTNATCCCTTGNTCTTCC 562

  scaffold59|si     815629 AATTGATCTCGCAGCTTGATTGCTTCTTCGACAGCTTTTTGCTTTTCATT 815678
                              i -    v  vi  ?  ?        ? i?  ?  ? v        i
  rnd-1_family-        563 AATCG-TCTCTCATTTTNATNGCTTCTTCNATNGCNTTNTCCTTTTCATC 611

  scaffold59|si     815679 CTCATAACGTTCTTCCAATTCAGCTACATCTGCTGTTCTCTTTCCAAGCT 815728
                           i  i  ?    iv     ?  iv v  i     ?   i  v    ?    
  rnd-1_family-        612 TTCGTANCGTTTATCCAANTCGTCAACGTCTGCNGTTTTCGTTCCNAGCT 661

  scaffold59|si     815729 GAGGAGTTACTTTTC-------TAGAT------GTGATGTA---GGAATC 815762
                            ?     ?v?i    -------?  ? ------?  i  i ---    i?
  rnd-1_family-        662 GNGGAGTNTNCTTTCGTGANGGNAGNTTCATCGNTGGTGCATCTGGAACN 711

  scaffold59|si     815763 CCTCTGTGTGTTTGCTCTGGAATGAGTTTTTCAGTTAAATATTGCAAAAG 815812
                             ? v?   v      vv       v?? ?  ?i i    i? ?   ?  
  rnd-1_family-        712 CCNCGNTGTTTTTGCTGGGGAATGATNNTNTCNATCAAATGNTNCAANAG 761

  scaffold59|si     815813 TTCATTGGCAGTGAATGTGTGACCTTCTTTAGACCATGGATGGTGCAGGT 815862
                              ? i? v    v ??i ?v   v     ?           i     i 
  rnd-1_family-        762 TTCNTCNGGAGTGTANNCGNCACCATCTTTNGACCATGGATGATGCAGAT 811

  scaffold59|si     815863 CTTGCCAACCAAACCCAATTATGCGAATTCTGATTTGTTCTTTACCGGTA 815912
                              v   ?     ?     ? i        vi     ?     ?v ? i 
  rnd-1_family-        812 CTTTCCANCCAAANCCAATNACGCGAATTCGAATTTGNTCTTTNACNGCA 861

  scaffold59|si     815913 TTCAGTCTTACTGTTTCGCT-TGGAATATTTTTTGAATTCTCTATTCTCA 815961
                             ?  ii  i   i? ?i  - vv i?--  ?           v  ?v  
  rnd-1_family-        862 TTNAGCTTTGCTGCNTNACTGTTCAGN--TTNTTGAATTCTCTTTTNGCA 909

  scaffold59|si     815962 ATAATTTTGGTCTTCCAAAATGCCGGAGAGTTTGCAATCTCAATGTAGGT 816011
                           vivi    ?  ?      ?    ?       vv ?v  ?        ?  
  rnd-1_family-        910 TCCGTTTTNGTNTTCCAANATGCNGGAGAGTGGGNCATNTCAATGTANGT 959

  scaffold59|si     816012 CAACTTGTTTCCATATTCTTTCTG-ACATGCCAGCATTTTCTTTTGCCAT 816060
                              ?vi    v    i    ?i  -   -              i ?  i?
  rnd-1_family-        960 CAANGCGTTTGCATACTCTTNTTGNACA-GCCAGCATTTTCTTCTNCCGN 1008

  scaffold59|si     816061 AGAATT-----TGTTTCTTCTCATGTTTTGCTTCACGCTTATTGTTCAGT 816105
                                 -----  i        v  i   -  ---    v?    i?  ?
  rnd-1_family-       1009 AGAATTNCTCTTGCTTCTTCTCTTGCTTT-CT---CGCTGNTTGTCNAGN 1054

  scaffold59|si     816106 TGCACCTTTTCTTCTTGGTGCACTGCTGGAGCTGAACAAAGAGCATAT-G 816154
                           vvi         v   v-i v            iv iv?      v  - 
  rnd-1_family-       1055 GCTACCTTTTCTGCTTT-CGAACTGCTGGAGCTACATTNAGAGCAAATTG 1103

  scaffold59|si     816155 CAACTAACGACTGTCGC---TCGT-CGGGAGTTAATTTGAAATAAGCACT 816200
                               -  ?     ?   ---    -      i i  ----i   v    i
  rnd-1_family-       1104 CAAC-AANGACTGNCGCATGTCGTTCGGGAGCTGAT----GATATGCACC 1148

  scaffold59|si     816201 GTCTTTTTCAGTGTTCTTGATGTCGCGGTTGAAGTCACCGTTGATTCTTG 816250
                           i     v-v     ii  i     i  vvii              ?  ? 
  rnd-1_family-       1149 ATCTTTG-AAGTGTCTTTAATGTCACGTGCAAAGTCACCGTTGATNCTNG 1197

  scaffold59|si     816251 CATGTCCAACTGCCAAAGTATGAATACCTAGAATTCTACCAAAGCATTGT 816300
                               v     ?  vi   i      ?  ?  ? i? v?     ??    i
  rnd-1_family-       1198 CATGACCAACNGCAGAAGCATGAATNCCNAGNACNCGNCCAAANNATTGC 1247

  scaffold59|si     816301 AACTGTCTTGTTAACTGAGCGAATGGACTTTCAGCAGGATCATTGGTCGC 816350
                                ? v?  i   vi   i  ?        ?              i  
  rnd-1_family-       1248 AACTGNCGNGTCAACGAAGCAAANGGACTTTCNGCAGGATCATTGGTTGC 1297

  scaffold59|si     816351 ACTTTTACCAATACACGCCGTATGCTCCTCATTCATAGTTTGACCCCAGC 816400
                           vv       ? v      ???      i    i i ?     ?       
  rnd-1_family-       1298 CATTTTACCNAGACACGCNNNATGCTCTTCATCCGTNGTTTGNCCCCAGC 1347

  scaffold59|si     816401 TGAACTTGCCGCCAACTGCAGTAGCATAATCTGAAAGAGCCTTCTTTGGG 816450
                                     ?i    vviv  vivi  i  ?   iv   i        i
  rnd-1_family-       1348 TGAACTTGCCNTCAACACTCGTCAAGTAGTCNGAAGTAGCTTTCTTTGGA 1397

  scaffold59|si     816451 TCACAAAGTTCACCCAAAACGGCTGGAGCAACTTTGTTTGCAGCCATGTC 816500
                             i i?     vii? i?      vvv       i ?v ---     vvv
  rnd-1_family-       1398 TCGCGNAGTTCTTTNAGNACGGCTTCTGCAACTTCGNAT---GCCATCAA 1444

  scaffold59|si     816501 TTCAACAATGGCTGTTGTATCTTTGTTCTCTTCACACGATGGATAGAACA 816550
                           ??ii  vi iv       v  ??i        v? i vi           
  rnd-1_family-       1445 NNTGACTGTATCTGTTGTTTCNNCGTTCTCTTGNCGCTGTGGATAGAACA 1494

  scaffold59|si     816551 TTTCTGCATTCATTTGATCGTAGGGTAAAACTGTTGAACCGTCAATAGTA 816600
                           ?   i     ? v   i     ?  i i    v             v i?
  rnd-1_family-       1495 NTTCCGCATTNAGTTGGTCGTANGGCAGAACTTTTGAACCGTCAATTGCN 1544

  scaffold59|si     816601 TTAGTCTGCTTCACTTCGTATTGGTATTGCATTGCTTCTTGCAACGGGGG 816650
                           ??                         ??   v       v      ???
  rnd-1_family-       1545 NNAGTCTGCTTCACTTCGTATTGGTATNNCATGGCTTCTTCCAACGGNNN 1594

  scaffold59|si     816651 TAATGGAGCAGGATTTCCATTCTCAACGGTATAAAGCTTGTCGAATATCG 816700
                           v iv  iii vvvi v  v i?  iv      i  v?        ?  ? 
  rnd-1_family-       1595 AAGAGGGATATCTCTGCCTTCNTCGTCGGTATGAATNTTGTCGAANATNG 1644

  scaffold59|si     816701 AATTCATGAAGTCTTCATTCAAAAATAA 816728
                           vi          ?     i    v    
  rnd-1_family-       1645 CGTTCATGAAGTNTTCATCCAAATATAA 1672

Matrix = 20p43g.matrix
Kimura (with divCpGMod) = 23.86
Transitions / transversions = 1.17 (178/152)
Gap_init rate = 0.05 (78 / 1681), avg. gap size = 1.31 (102 / 78)


5936 12.25 0.51 0.72 scaffold59|size999685 815807 816785 (165667) C rnd-1_family-540#Unknown (0) 1606 630 m_b616s001i7 162577

  scaffold59|si     815807 CAAAAGTTCATTGGCAGTGAATGTGTGACCTTCTTTAGACCATGGATGGT 815856
                                      i         i    ?   ? i               i 
C rnd-1_family-       1606 CAAAAGTTCATCGGCAGTGAACGTGTNACCNTTTTTAGACCATGGATGAT 1557

  scaffold59|si     815857 GCAGGTCTTGCCAACCAAACCCAATTATGCGAATTCTGATTTGTTCTTTA 815906
                               i    v   ?             i        vi           ?
C rnd-1_family-       1556 GCAGATCTTTCCANCCAAACCCAATTACGCGAATTCGAATTTGTTCTTTN 1507

  scaffold59|si     815907 CCGGTATTCAGTCTTACTGTTTCGCTTGGAATATTTTTTGAATTCTCTAT 815956
                           v ? i      ii  i   i? ?i  ? vv -i?  ?           v 
C rnd-1_family-       1506 ACNGCATTCAGCTTTGCTGCNTNACTNGTCA-GNTTNTTGAATTCTCTTT 1458

  scaffold59|si     815957 TCTCAATAATTTTGGTCTTCCAAAATGCCGGAGAGTTTGCAATCTCAATG 816006
                            ?v  ?ivii   ?  ?      ?    ?       vv ?v  ?      
C rnd-1_family-       1457 TNGCANCCGCTTTNGTNTTCCAANATGCNGGAGAGTGGGNCATNTCAATG 1408

  scaffold59|si     816007 TAGGTCAACTTGTTTCCATATTCTTTCTGACATGCCAGCATTTTCTTTTG 816056
                             ?     ?vi    v    i           i              i ?
C rnd-1_family-       1407 TANGTCAANGCGTTTGCATACTCTTTCTGACACGCCAGCATTTTCTTCTN 1358

  scaffold59|si     816057 CCATAGAATTTGTTTCTTCTCATGTTTTGCTTCACGCTTATTGTTCAGTT 816106
                             ii    i             i          ?    v?    i?  ?-
C rnd-1_family-       1357 CCGCAGAACTTGTTTCTTCTCACGTTTTGCTTCNCGCTGNTTGTCNAGN- 1309

  scaffold59|si     816107 GCACCTTTTCTTCTTGGTGCACTGCTGGAGCTGAACAA-AGAGCATATG- 816154
                                         i  i -                 ?-      ?   -
C rnd-1_family-       1308 GCACCTTTTCTTCTCGGCG-ACTGCTGGAGCTGAACANTAGAGCANATGT 1260

  scaffold59|si     816155 CAACTAACGACTGTCGC---TCGTCGGGAGTTAATTTGAAATAAGCACTG 816201
                               -  ?         ---          ?        i   v    i 
C rnd-1_family-       1259 CAAC-AANGACTGTCGCATGTCGTCGGGAGNTAATTTGAGATATGCACCG 1211

  scaffold59|si     816202 TCTTTTTCAGTGTTCTTGATGTCGCGGTTGAAGTCACCGTTGATTCTTGC 816251
                             v       v  i   i     i                    ?  ?  
C rnd-1_family-       1210 TCGTTTTCAGAGTCCTTAATGTCACGGTTGAAGTCACCGTTGATNCTNGC 1161

  scaffold59|si     816252 ATGTCCAACTGCCAAAGTATGAATACCTAGAATTCTACCAAAGCATTGTA 816301
                              v     ?  vi   i      ?  ?  ? i? v?     ?     i 
C rnd-1_family-       1160 ATGACCAACNGCAGAAGCATGAATNCCNAGNACNCGNCCAAANCATTGCA 1111

  scaffold59|si     816302 ACTGTCTTGTTAACTGAGCGAATGGACTTTCAGCAGGATCATTGGTCGCA 816351
                               ? v?  i   -    i  i        ?              i  v
C rnd-1_family-       1110 ACTGNCGNGTCAAC-GAGCAAACGGACTTTCNGCAGGATCATTGGTTGCC 1062

  scaffold59|si     816352 CTTTTACCAATACACGCCGTATGCTCCTCATTCATAGTTTGACCCCAGCT 816401
                           v       ? v      ???      i    i i ?     ?        
C rnd-1_family-       1061 ATTTTACCNAGACACGCNNNATGCTCTTCATCCGTNGTTTGNCCCCAGCT 1012

  scaffold59|si     816402 GAACTTGCCGCCAACTGCAGTAGCATAATCTGAAAGAGCCTTCTTTGGGT 816451
                                    ?                        iv   i        i 
C rnd-1_family-       1011 GAACTTGCCNCCAACTGCAGTAGCATAATCTGAAGTAGCTTTCTTTGGAT 962

  scaffold59|si     816452 CACAAAGTTCACCCAAAACGGCTGGAGCAACTTTGTTTGCAGCCATGTCT 816501
                            i i?     vii  ii  v    -        ii  -  i         
C rnd-1_family-        961 CGCGNAGTTCTTTCAGGACTGCTG-AGCAACTTCATT-GCGGCCATGTCT 914

  scaffold59|si     816502 TCAACAATGGCTGTTGTATCTTTGTTCTCTTCACACGATGGATAGAACAT 816551
                             i     i        v  ??i        v? i  i           ?
C rnd-1_family-        913 TCGACAATAGCTGTTGTTTCNNCGTTCTCTTGNCGCGGTGGATAGAACAN 864

  scaffold59|si     816552 TTCTGCATTCATTTGATCGTAGGGTAAAACTGTTGAACCGTCAATAGTAT 816601
                              i     ? v   i     ?  i i    v             v i  
C rnd-1_family-        863 TTCCGCATTNAGTTGGTCGTANGGCAGAACTTTTGAACCGTCAATTGCAT 814

  scaffold59|si     816602 TAGTCTGCTTCACTTCGTATTGGTATTGCATTGCTTCTTGCAACGGGGGT 816651
                           ?                         ??   v       v      ?? ?
C rnd-1_family-        813 NAGTCTGCTTCACTTCGTATTGGTATNNCATGGCTTCTTCCAACGGNNGN 764

  scaffold59|si     816652 AATGGAGCAGGATTTCCATTCTCAACGGTATAAAGCTTGTCGAATATCGA 816701
                            i?              i ?   iv      i  v            ? v
C rnd-1_family-        763 AGNGGAGCAGGATTTCCGTNCTCGTCGGTATGAATCTTGTCGAATATNGC 714

  scaffold59|si     816702 ATTCATGAAGTCTTCATTCAAAAATAAACTGCCACCTTGTTGAATACTCT 816751
                                            i    v      i    ii  ?       i  v
C rnd-1_family-        713 ATTCATGAAGTCTTCATCCAAATATAAACCGCCATTTTNTTGAATATTCA 664

  scaffold59|si     816752 TCATGGCGTCATAGAGGGCATCAACTGCTTTGCC 816785
                              ?      i ?v i?       i   i     
C rnd-1_family-        663 TCANGGCGTCGTNCAANGCATCAATTGCCTTGCC 630

Matrix = 20p43g.matrix
Kimura (with divCpGMod) = 11.71
Transitions / transversions = 1.98 (79/40)
Gap_init rate = 0.01 (10 / 978), avg. gap size = 1.20 (12 / 10)

1693 19.51 7.54 6.21 scaffold59|size999685 816541 817256 (165196) C rnd-1_family-813#Unknown (117) 739 15 m_b616s001i8 162577

  scaffold59|si     816541 GGATAGAACATTTCTGCATTCATTTGATCGTAGGGTAAAACTGTTGAACC 816590
                                     ?   ?   iv? v  ?      ?  i      v ---   
C rnd-1_family-        739 GGATAGAACANTTCNGCACGNAGTTNATCGTANGGCAAAACTTT---ACC 693

  scaffold59|si     816591 GTCAATAGTATTAGT-CTGCTT-CACTTCGTATTGGTATTGCATTGCTTC 816638
                              ivi? v   ?  - i  iv-     i ----------  v       
C rnd-1_family-        692 GTCGTCNGAATTNGTTCCGCCGACACTTTG----------GCTTTGCTTC 653

  scaffold59|si     816639 T---TGCAACGGG-------GGTAATGGAGCA---GGATTTCCATTCTCA 816675
                            ---  -   iv -------    - ?v?   ---    iiv v  v  ?
C rnd-1_family-        652 TCAGTG-AACATGAACTCAAGGTA-TNCNGCAAATGGATCCACCTTATCN 605

  scaffold59|si     816676 ACGGTATAAAGCTTGTCGAA----TATCGAATTCATGAAGTCTTCATTCA 816721
                           i --   -----   -    ---- i  v --               i  
C rnd-1_family-        604 GC--TAT-----TTG-CGAAAACATGTCCA--TCATGAAGTCTTCATCCA 565

  scaffold59|si     816722 AAAATAAACT-GCCACCTTGTTGAATA-CTCTTCATGGCG-TCATAGAGG 816768
                            ?  -  i  -    --  v  vi   -   ?   viv  -  v vv v 
C rnd-1_family-        564 ANAA-AAGCTCGCCA--TTCTTTGATATCTCNTCAAACCGATCCTCCATG 518

  scaffold59|si     816769 GCATCAACTGCTTTGCCCATCGATCTCGCCGACC--AGTCATAA--CCCT 816814
                             i  ? v      ?     --   viiv     --        --    
C rnd-1_family-        517 GCGTCNAATGCTTTNCCCAT--ATCGTAGCGACCGAAGTCATAATTCCCT 470

  scaffold59|si     816815 GCTGTCCAATGAAGTGTGTGTTACCAGCTAGCCATTGCAGAGGCATACAG 816864
                           iv-    v?    -------  ?            i  ivv    ?    
C rnd-1_family-        469 AA-GTCCTNTGAA-------TTNCCAGCTAGCCATCGCGTTGGCANACAG 428

  scaffold59|si     816865 GTTTTGAAATGAAGAATTGCCATGGTTCGACACAGCGCCACCATTTCAAC 816914
                           i  vi  ?      ?  ? ?  v?ii?   vi   ?  ?        iii
C rnd-1_family-        427 ATTGCGANATGAAGNATNGNCAGNACNCGAAGCAGNGCNACCATTTCGGT 378

  scaffold59|si     816915 TGAT-GTAAGCACAATGAATAAATTCTCTTGAAGAATGTTGCCAGTGC-- 816961
                              ?- i  -           i-  i     ? i?   ?i i  v ? --
C rnd-1_family-        377 TGANCGCAA-CACAATGAATAG-TTTTCTTGNAANATGNCGTCACTNCCG 330

  scaffold59|si     816962 --ATCCATGCAAA--CACTCATCCAAAAATTCAATGTAGTAGTGCCTGTT 817007
                           -- i v i v   -- i iv  v  ii    v  v      vv ?vv   
C rnd-1_family-        329 ACACCAACGGAAAGTCGCCAATGCAGGAATTGAAGGTAGTATGGNAGGTT 280

  scaffold59|si     817008 C--CAATACACTGCAGCGGCCCCTTCCGTTGCTAGGTCTTGCCTTGATCG 817055
                            --      --   ? v?  v  i  iiivv ?           ?  v v
C rnd-1_family-        279 CATCAATAC--TGCNGGNGCACCCTCTACACCNAGGTCTTGCCTNGAACC 232

  scaffold59|si     817056 AGT---TGTACGCGTCACTGGA-ACTAATAACGCCCCTGGATG--AAACT 817099
                            vi---  i?  ?  ?      -  vi       v        -- ?   
C rnd-1_family-        231 ACCACATGCNCGNGTNACTGGANACAGATAACGCACCTGGATGGTANACT 182

  scaffold59|si     817100 TACATAACCAATGTTTGAACATATCACCGTGACCCTTTGGGTAGTTTGCA 817149
                           ii  ?--   ?  i i      ?v       ?     i  i         
C rnd-1_family-        181 CGCAN--CCANTGCTCGAACATNGCACCGTGNCCCTTCGGATAGTTTGCA 134

  scaffold59|si     817150 GGAAGGCTGAACTCCTTATCGATTGC-TCTCAAAATGCCATCGAACATTG 817198
                            ??  ? i         ?  i -   -     i? ? ?    i v ?i  
C rnd-1_family-        133 GNNAGNCCGAACTCCTTNTCAA-TGCATCTCAGNANGNCATCAATCNCTG 85

  scaffold59|si     817199 TAGTTATTCGTAA---------CCTCCAGTCCACGTCATT---CAAGTCA 817236
                            ? vi  v  ?  --------- v  iv v v v      ---  iiv v
C rnd-1_family-         84 TNGACATGCGNAAGATTGAAGGCATCTTGGCAAGGTCATTTTCCAGAACT 35

  scaffold59|si     817237 TCTGCTAATACTTTGTTTAG 817256
                                  i ii    i i  
C rnd-1_family-         34 TCTGCTAGTGTTTTGCTCAG 15

Matrix = 20p43g.matrix
Kimura (with divCpGMod) = 21.80
Transitions / transversions = 1.11 (69/62)
Gap_init rate = 0.09 (67 / 715), avg. gap size = 1.48 (99 / 67)


2067 20.13 1.67 4.47 scaffold59|size999685 817497 818094 (164358) C rnd-1_family-733#Unknown (243) 1115 534 m_b616s001i9 162578

  scaffold59|si     817497 AGAGGGAATGCTGTGGGTGTCACCAAACATTTTCTCATGGACCACAGCCC 817546
                                  vi iv  vv   ---        ??    i  i   i  ii  
C rnd-1_family-       1115 AGAGGGATCGTGGTTTGTG---CCAAACATNNTCTCGTGAACCGCAATCC 1069

  scaffold59|si     817547 ATCGATCCAAATGGC-TTGCTTTGTCGTTGATTGTTTGTACAATTGCATC 817595
                            i        iii  -?i             v   ? v?  i     ?  
C rnd-1_family-       1068 ACCGATCCAAGCAGCGNCGCTTTGTCGTTGAGTGTNTCNACGATTGCNTC 1019

  scaffold59|si     817596 GCAAATTGTTTCAGACTTCTTGTCTTTGGGTATGATGCTGCTGGTCAATA 817645
                              ?  ?         i   ii  i i   v ??    ?i  ? v? v  
C rnd-1_family-       1018 GCANATNGTTTCAGACCTCTCATCCTCGGGGANNATGCNACTNGANATTA 969

  scaffold59|si     817646 GCAATGGCCTGTGAATGAATGAGGAACCAGCGTCAGTTATATTAGCGATG 817695
                           i      i   --  v i ii ivivii  iv    vv    iv- i  v
C rnd-1_family-        968 ACAATGGTCTG--AAAGGACAAATGTTTAGTTTCAGAAATATCC-CAATT 922

  scaffold59|si     817696 ACATAAATAAAATACTGAATGCTTGACTTACTCAAACACGCCGTCAAT-A 817744
                           vv v   ii  i- i    - i---   i   i     -------   - 
C rnd-1_family-        921 CAAGAAACGAAG-ATTGAA-GT---ACTCACTTAAACA-------AATCA 884

  scaffold59|si     817745 TCCTCTTCGATGCTCAA--GGCAAGATATTGAAGAGCTATTTGCCGTCTG 817792
                                   i     -  --iv    - v   i i?  ? ii    vv vi
C rnd-1_family-        883 TCCTCTTCAATGCT-AACTATCAAG-TCTTGGAANGCNACCTGCCTGCGA 836

  scaffold59|si     817793 CCACTTCCATCAGTAAACATCTGGCCCCATCGTTTGGCTTTTGCTAGCCG 817842
                           ?? v               ?   v      ivv           ? ??  
C rnd-1_family-        835 NNAGTTCCATCAGTAAACANCTGCCCCCATTTGTTGGCTTTTGCNANNCG 786

  scaffold59|si     817843 ATATGTCGCCAGAGTCTCCACAACAACAAGAAGCACCGTACGTCCACGAC 817892
                           i  ? i?     ?    v?  i        v  ?  ?  ?  ?v i  ? 
C rnd-1_family-        785 GTANGCNGCCAGNGTCTGNACGACAACAAGCAGNACNGTNCGNGCGCGNC 736

  scaffold59|si     817893 GAATAGTCCAAATACTAGGCAGTCCTTTGATGACTGTTGTTGGAGAGAA- 817941
                               ?     i  i  v  i  ii    ?     i     ?        -
C rnd-1_family-        735 GAATNGTCCAGATGCTTGGTAGCTCTTTNATGACCGTTGTNGGAGAGAAT 686

  scaffold59|si     817942 ACAATGA--AGGAATGATATGATGTTTGAATTAACAGAAGAAGGAGGCGT 817989
                           i vv   -- v --- ?i i      v vi  i  i  v  ?  ?  ?  
C rnd-1_family-        685 GCCCTGATCATG---GNCACGATGTTGGCGTTGACGGATGANGGNGGNGT 639

  scaffold59|si     817990 ACCATTGACGAGTTGTTCTAGGATCAATTCCCATATGAAATGAGACCATG 818039
                              i  ?  ? ?      v v            ? i v  v ? i    -
C rnd-1_family-        638 ACCGTTNACNANTTGTTCGATGATCAATTCCCANACGTAAAGNGGCCAT- 590

  scaffold59|si     818040 ACGTTG---CTCCTCTTTGGCCATCACAAATTTTACCAAATACTTTGATT 818086
                           - -   ---       ? ?   v ?  i  i   ? ?      i  ?  v
C rnd-1_family-        589 -C-TTGGATCTCCTCTNTNGCCTTNACGAACTTTNCNAAATACCTTNATG 542

  scaffold59|si     818087 GGGACCGC 818094
                             v  v  
C rnd-1_family-        541 GGCACAGC 534

Matrix = 20p43g.matrix
Kimura (with divCpGMod) = 22.34
Transitions / transversions = 1.45 (68/47)
Gap_init rate = 0.05 (32 / 597), avg. gap size = 1.12 (36 / 32)

3966 12.75 0.60 1.98 scaffold59|size999685 817581 818244 (164208) C rnd-1_family-540#Unknown (951) 655 1 m_b616s001i10 162578

  scaffold59|si     817581 TTGTACAATTGCATCGCAAATTG--TTTCAGACTTCTTGTCTTTGGGTAT 817628
                            i  ?   ?-     ---     --  v v   i i ii  i i   v ?
C rnd-1_family-        655 TCGTNCAAN-GCATC---AATTGCCTTGCCGACCTTTCATCCTCGGGGAN 610

  scaffold59|si     817629 GATGCTGCTGGTCAATAGCAATGGCCTGTGAATGAATGAGGAACCAGCGT 817678
                           ?    ?i  ? v? v  i      i       i    -        i   
C rnd-1_family-        609 NATGCNACTNGANATTAACAATGGTCTGTGAACGAAT-AGGAACCAACGT 561

  scaffold59|si     817679 CAGTTATATTAGCGATG-ACATAAATAAAATACTGAATGCTTGACTTACT 817727
                                        i ii-        i  v                i   
C rnd-1_family-        560 CAGTTATATTAGCAACATACATAAATGAATTACTGAATGCTTGACTCACT 511

  scaffold59|si     817728 CAAACACGCCGTCAAT-ATCCTCTTCGATGCTCAAGGCAAGATATTGAAG 817776
                           i     -------   -         i        v       v   i i
C rnd-1_family-        510 TAAACA-------AATCATCCTCTTCAATGCTCAACGCAAGATCTTGGAA 468

  scaffold59|si     817777 AGCTATTTGCCGTCTGCCACTTCCATCAGTAAACATCTGGCCCCATCGTT 817826
                           ?  ? ii    v? ?i   v               ?   v        ? 
C rnd-1_family-        467 NGCNACCTGCCTNCNACCAGTTCCATCAGTAAACANCTGCCCCCATCGNT 418

  scaffold59|si     817827 TGGCTTTTGCTAGCCGATATGTCGCCAGAGTCTCCACAACAACAAGAAGC 817876
                                     v ??  i  ? i?     ?    v?  i        v   
C rnd-1_family-        417 TGGCTTTTGCAANNCGGTANGCNGCCAGNGTCTGNACGACAACAAGCAGC 368

  scaffold59|si     817877 ACCGTACGTCCACGACGAATAGTCCAAATACTAGGCAGTCCTTTGATGAC 817926
                             ?  -  iv i  ?     ?     i  i  v  i  ii    ?     
C rnd-1_family-        367 ACNGT-CGCGCGCGNCGAATNGTCCAGATGCTTGGTAGCTCTTTNATGAC 319

  scaffold59|si     817927 TGTTGTTGGAGAGAAACAATGAAGGAATGATATGATGTTTGAATTAACAG 817976
                           i                ivi       i              i  i  i 
C rnd-1_family-        318 CGTTGTTGGAGAGAAACGTCGAAGGAACGATATGATGTTTGAGTTGACGG 269

  scaffold59|si     817977 AAGAAGGAGGCGTACCATTGACGAGTTGTTCTAGGATCAATTCCCATATG 818026
                            v  ?  ?  ?     i  ?  ? ?      v v            ? i 
C rnd-1_family-        268 ATGANGGNGGNGTACCGTTNACNANTTGTTCGATGATCAATTCCCANACG 219

  scaffold59|si     818027 AAATGAGACCATGACGTTGCTCCTCTTTGGCCATCACAAATTTTACCAAA 818076
                           v  v ? i                    ?   v    i  i   i ?   
C rnd-1_family-        218 TAAAGNGGCCATGACGTTGCTCCTCTTTNGCCTTCACGAACTTTGCNAAA 169

  scaffold59|si     818077 TACTTTGATTGGGACCGCCTTCTCCAATTCTTGAACTTGATTATTCTTCC 818126
                              i     v  v  v                         iv       
C rnd-1_family-        168 TACCTTGATGGGCACGGCCTTCTCCAATTCTTGAACTTGATCCTTCTTCC 119

  scaffold59|si     818127 TATCAAGTTCGTCTTCTAGCTCCATGAGTTGGTGGTTTTGATTCTTCATG 818176
                           i                                v            v i 
C rnd-1_family-        118 CATCAAGTTCGTCTTCTAGCTCCATGAGTTGGTTGTTTTGATTCTTAACG 69

  scaffold59|si     818177 ATAGCCTCCAACTCCTTGATTCTTTGCTCCTGTGTAGAACTATGAGCAAT 818226
                                                         ?                   
C rnd-1_family-         68 ATAGCCTCCAACTCCTTGATTCTTTGCTCCNGTGTAGAACTATGAGCAAT 19

  scaffold59|si     818227 GACCTCTGCCAAACGCCG 818244
                           v     i   i       
C rnd-1_family-         18 TACCTCCGCCGAACGCCG 1

Matrix = 20p43g.matrix
Kimura (with divCpGMod) = 11.92
Transitions / transversions = 1.77 (53/30)
Gap_init rate = 0.02 (16 / 663), avg. gap size = 1.06 (17 / 16)


8077 10.96 1.01 4.73 scaffold59|size999685 818247 819539 (162913) C rnd-5_family-3054#Unknown (1) 1247 1 m_b616s001i11 162579

  scaffold59|si     818247 TTGAGCTATTCACCTGTGCCTCCGCACGCTTCCTCTGTAACTCCGAAGTT 818296
                            i  v      i             ?                        
C rnd-5_family-       1247 TCGACCTATTCGCCTGTGCCTCCGCNCGCTTCCTCTGTAACTCCGAAGTT 1198

  scaffold59|si     818297 ACCATATTACAAGTAAGCAAAACTACTTTTGTTGAAAGTACTTCAGCGTT 818346
                                    v        i                         i  i  
C rnd-5_family-       1197 ACCATATTAGAAGTAAGCGAAACTACTTTTGTTGAAAGTACTTCGGCATT 1148

  scaffold59|si     818347 ACTTTTAAAGCGATCTACAACCTTCAAATAATACATCCTCTCTTCCAAAC 818396
                                    ?        i      i    i i                 
C rnd-5_family-       1147 ACTTTTAAANCGATCTACGACCTTCGAATAGTGCATCCTCTCTTCCAAAC 1098

  scaffold59|si     818397 GAGCACTCCTCTCAGCCGCCTTCAACTCCAACTCCTTCGACTGTTCAACC 818446
                                                        i v          v       
C rnd-5_family-       1097 GAGCACTCCTCTCAGCCGCCTTCAACTCCGAGTCCTTCGACTTTTCAACC 1048

  scaffold59|si     818447 TGTTTGAGCTGTGATTCTAGCTTGTTGCATTAAGCTGCTAACTCATTGAT 818496
                            v   v       v   ?  i    i     v              i   
C rnd-5_family-       1047 TCTTTTAGCTGTGTTTCNAGTTTGTCGCATTTAGCTGCTAACTCATCGAT 998

  scaffold59|si     818497 AACAAAACTGAAAAATAATTAGTAACGAAGTAGAAAAAAGGAACAAGCGA 818546
                           vv          i   i      i                        i 
C rnd-5_family-        997 TTCAAAACTGAAGAATGATTAGTGACGAAGTAGAAAAAAGGAACAAGCAA 948

  scaffold59|si     818547 CACAGTAAAAACTTACTCTTTAGCCCTCTGTGCACCACTGATTTCCATTG 818596
                                     -          v                            
C rnd-5_family-        947 CACAGTAAAA-CTTACTCTTTTGCCCTCTGTGCACCACTGATTTCCATTG 899

  scaffold59|si     818597 TTTTGGCAACGATTGCCTTCGAATGGGCGCGTTCCATCTTGTACCGTTTC 818646
                                                       v                   i 
C rnd-5_family-        898 TTTTGGCAACGATTGCCTTCGAATGGGCCCGTTCCATCTTGTACCGTTCC 849

  scaffold59|si     818647 GCCTTCTCTCGAACCAAGACAAACTTGTGTTGCTTCGCCAAAGCAGCAAT 818696
                                            i                  v             
C rnd-5_family-        848 GCCTTCTCTCGAACCAAAACAAACTTGTGTTGCTTCTCCAAAGCAGCAAT 799

  scaffold59|si     818697 CTTCTTCTCCGCTTGGGCCTTGATATTCCTAATCTCTTCCTCCTTCCGTG 818746
                                        vv      v vv  i  i              ?  ? 
C rnd-5_family-        798 CTTCTTCTCCGCTGTGGCCTTTAACTTTCTGATCTCTTCCTCCTTNCGNG 749

  scaffold59|si     818747 CCCGATACGCCACAAATCTATCAGTGCGCCTTGCTAAGAGCAAGGCAGAT 818796
                                                                      ?      
C rnd-5_family-        748 CCCGATACGCCACAAATCTATCAGTGCGCCTTGCTAAGAGCAANGCAGAT 699

  scaffold59|si     818797 TTTTCTGTGGAGTCTTTCAATTGAGAAACTTGAAGACTCTCATGTTTGTT 818846
                                  i            ?i                v   i       
C rnd-5_family-        698 TTTTCTGCGGAGTCTTTCAANCGAGAAACTTGAAGACTATCACGTTTGTT 649

  scaffold59|si     818847 AGTGAGTTCAAGGAAAGAAACATTGTTTTTTGCAGTTAACAACTGATCTT 818896
                              i?i        v     i    ii   ?      i      v     
C rnd-5_family-        648 AGTANATTCAAGGACAGAAATATTGCCTTTNGCAGTTGACAACTCATCTT 599

  scaffold59|si     818897 TGAGGTGCTCAACTGCTTGTTCAGCACGTTGAGTCTTTCTCCTCTCGTAG 818946
                                                                             
C rnd-5_family-        598 TGAGGTGCTCAACTGCTTGTTCAGCACGTTGAGTCTTTCTCCTCTCGTAG 549

  scaffold59|si     818947 TCCTTCTTGTTGCGCAAAGACTTGATTTGCAGTGCCAGTGGTGGAGGCTT 818996
                                                                 i           
C rnd-5_family-        548 TCCTTCTTGTTGCGCAAAGACTTGATTTGCAGTGCCAGCGGTGGAGGCTT 499

  scaffold59|si     818997 GATGGAGCCATGAGAAGGAGGATCTGGTGGCACTGAGAAAGACACTTCCC 819046
                             i      i                 v   iv    i      v?    
C rnd-5_family-        498 GACGGAGCCGTGAGAAGGAGGATCTGGAGGCGGTGAGGAAGACAGNTCCC 449

  scaffold59|si     819047 TTGGAGTAGGGAATACATTTTTGCGGGCGTCACTCTTGATGGCCTTTGCT 819096
                            i v  i                v               i          
C rnd-5_family-        448 TCGTAGCAGGGAATACATTTTTGGGGGCGTCACTCTTGACGGCCTTTGCT 399

  scaffold59|si     819097 TTCCGGCCACGGCCATGACAAGAGAGGGATTTGTTTGACCTCTTCTTCTT 819146
                                              i               i   ----       
C rnd-5_family-        398 TTCCGGCCACGGCCATGACGAGAGAGGGATTTGTTCGAC----TCTTCTT 353

  scaffold59|si     819147 CCTCTTGCTCATGGATGGGAGGATAGTATCACTGGTGGCTGCAGGAGAGG 819196
                            -------              ?i                 ---------
C rnd-5_family-        352 C-------TCATGGATGGGAGGNCAGTATCACTGGTGGCTG--------- 319

  scaffold59|si     819197 TGGCAGGAGGTAGTTTTGTTGGAGATGGTTTGGACGGACCTACCATATTG 819246
                           ---      i-----------------------  --    v  i iiiv
C rnd-5_family-        318 ---CAGGAGA-----------------------AC--ACCTCCCGTGCCC 297

  scaffold59|si     819247 TGGCCATCTGGTACTGCTTGGTTTGCAGTACCAGAAGCAGCC---AGATT 819293
                            v v v    ? v    vvv   v    v v       vi i---     
C rnd-5_family-        296 TTGGCTTCTGNTCCTGCAATGTTAGCAGGAACAGAAGCCACTCCTAGATT 247

  scaffold59|si     819294 CTTGGCAGAGACAGGGAGTTC---------ACTTGGGAGGTGTTTTGGTG 819334
                            v      v i v        ---------ii  v       i   ?   
C rnd-5_family-        246 CGTGGCAGTGGCTGGGAGTTCTGGAGGTGTGTTTTGGAGGTGCTTTNGTG 197

  scaffold59|si     819335 GAGATTCTGCAGTGGT-GGTGGGTAGGTTGGTGGTTTCAGGTGCATGAGG 819383
                               vv v      v -    i - ?? i  -i   ----       i i
C rnd-5_family-        196 GAGAAACGGCAGTGCTTGGTGAG-ANNTCGG-AGTT----GTGCATGGGA 153

  scaffold59|si     819384 TGGAGAAGTCACATGGCCCATTGTTGCCATCTTGCTGTCCTAATCTTGAC 819433
                             iv ----        v ivv v          v    iv        i
C rnd-5_family-        152 TGATG----CACATGGCACGAAGATGCCATCTTGATGTCTGAATCTTGAT 107

  scaffold59|si     819434 AATTCTGGACAGTTTTTTTCTCTCGTGGATTCTTGACAGAGGCACGGAGT 819483
                           i     v    v      iv    v  i    vi   i            
C rnd-5_family-        106 GATTCTCGACATTTTTTTCATCTCCTGAATTCGCGACGGAGGCACGGAGT 57

  scaffold59|si     819484 TCCCTAGATGTGTTCTGTGTAGTTGGGACATCTTGCGGAGAAGTCTTCAC 819533
                             v                 iv      vi              v ivi 
C rnd-5_family-         56 TCACTAGATGTGTTCTGTGTGTTTGGGAGGTCTTGCGGAGAAGTATCGGC 7

  scaffold59|si     819534 CATGAT 819539
                               i 
C rnd-5_family-          6 CATGGT 1

Matrix = 20p43g.matrix
Kimura (with divCpGMod) = 9.77
Transitions / transversions = 1.11 (71/64)
Gap_init rate = 0.05 (62 / 1292), avg. gap size = 1.16 (72 / 62)


3178 4.80 1.07 0.00 scaffold59|size999685 819536 819910 (162542) C rnd-1_family-1006#Unknown (51) 379 1 m_b616s001i12 162580

  scaffold59|si     819536 TGATTG----GGCTGGCCGATTGTTCGAACGATCAAGTTCTCGTCGATTT 819581
                                 ----           i            i               
C rnd-1_family-        379 TGATTGACAAGGCTGGCCGATCGTTCGAACGATCGAGTTCTCGTCGATTT 330

  scaffold59|si     819582 GTGAACTGCGTAAAATGCAGTTTAGCACGTGTCACCGCACTTTTGGCACA 819631
                           vv                    i          i               i
C rnd-1_family-        329 CGGAACTGCGTAAAATGCAGTTCAGCACGTGTCGCCGCACTTTTGGCACG 280

  scaffold59|si     819632 ATCGCTCCGTGATGAGCGCATCTTAGACCAAATCCTAGCAACTGCGCATA 819681
                                       i                       v             
C rnd-1_family-        279 ATCGCTCCGTGACGAGCGCATCTTAGACCAAATCCTCGCAACTGCGCATA 230

  scaffold59|si     819682 GGTAATAGTATAAACTATGCGCGATTGCAATGATTTGATCTGCAATCGAC 819731
                                                       i        i            
C rnd-1_family-        229 GGTAATAGTATAAACTATGCGCGATTGCGATGATTTGGTCTGCAATCGAC 180

  scaffold59|si     819732 CTTTTGCATTGCAAATCGTTGCCACAATGTTCCAATTGTGGCCGACACAT 819781
                                                                     i       
C rnd-1_family-        179 CTTTTGCATTGCAAATCGTTGCCACAATGTTCCAATTGTGGCTGACACAT 130

  scaffold59|si     819782 TTGCTTAATTCCAATGCAAGTGCGAGCTGATCGCCATTTTTTAAAAGATA 819831
                                     v           i             i             
C rnd-1_family-        129 TTGCTTAATTGCAATGCAAGTGTGAGCTGATCGCCACTTTTTAAAAGATA 80

  scaffold59|si     819832 CCTGGGACACAACGGAAGAGTGTGGGGGTGATGGACAGACCATTTTTAGA 819881
                                v                                            
C rnd-1_family-         79 CCTGGCACACAACGGAAGAGTGTGGGGGTGATGGACAGACCATTTTTAGA 30

  scaffold59|si     819882 ATTAAAAAAATCTGGTGTGCACCTCACTA 819910
                                                  i v   
C rnd-1_family-         29 ATTAAAAAAATCTGGTGTGCACCCCCCTA 1

Matrix = 20p43g.matrix
Kimura (with divCpGMod) = 3.44
Transitions / transversions = 2.00 (12/6)
Gap_init rate = 0.00 (1 / 374), avg. gap size = 4.00 (4 / 1)


721 7.14 1.98 3.00 scaffold59|size999685 819912 820012 (162440) C genome_6_15512#DNA (341) 651 552 m_b616s001i13 162581

  scaffold59|si     819912 TATAAC--TAACGTCATGCAGACACTGGGGTCTTTTATTGCCAACCACCT 819959
                            i    --      vi                                  
C genome_6_1551        651 TGTAACAATAACGTAGTGCAGACACTGGGGTCTTTTATTGCCAACCACCT 602

  scaffold59|si     819960 GTTGGTGCGCAGCAAGGCAGTCAGAGCGGCAGGCATGGTGTGTCACCACA 820009
                                             v i i        i       ---        
C genome_6_1551        601 GTTGGTGCGCAGCAAGGCCGCCGGAGCGGCAAGCATGGT---TCACCACA 555

  scaffold59|si     820010 TCC 820012
                              
C genome_6_1551        554 TCC 552

Matrix = 20p43g.matrix
Kimura (with divCpGMod) = 6.54
Transitions / transversions = 2.50 (5/2)
Gap_init rate = 0.04 (4 / 100), avg. gap size = 1.25 (5 / 4)


237 24.24 0.00 0.00 scaffold59|size999685 820978 821043 (161409) rnd-1_family-543#LINE/Ambal 636 701 (22) m_b616s001i14 162582

  scaffold59|si     820978 TCCCGCTGAACTTTGACACCTGTTTAGTTAACCACAGTTGGTACATCTTG 821027
                            ?        ?iiv  v  ?     i  ? v       vv v      vv
  rnd-1_family-        636 TNCCGCTGAANCCGGAGACNTGTTTGGTNACCCACAGTGCGAACATCTGC 685

  scaffold59|si     821028 GATTTAGTTGCCATAG 821043
                            iv vi i      ? 
  rnd-1_family-        686 GGGTAGGCTGCCATNG 701

Matrix = 20p43g.matrix
Kimura (with divCpGMod) = 30.04
Transitions / transversions = 0.60 (6/10)
Gap_init rate = 0.00 (0 / 65), avg. gap size = 0.0 (0 / 0)


60742 0.00 0.00 0.00 scaffold59|size999685 821228 827702 (154750) scaffold59|size999685_(dbseq-nr_521)_[837204,843678]#LTR/Gypsy 1 6475 (0) m_b616s001i15 162583

  scaffold59|si     821228 TGACATGGGCCAAGGATACCTACTGGTACCCCTGACCCTACAGGTCCCAT 821277
                                                                             
  scaffold59|si          1 TGACATGGGCCAAGGATACCTACTGGTACCCCTGACCCTACAGGTCCCAT 50

  scaffold59|si     821278 TTTCAGGACCCAGGGATAATTGCTCTTCCCAAACAAGGGGAAGTATATAA 821327
                                                                             
  scaffold59|si         51 TTTCAGGACCCAGGGATAATTGCTCTTCCCAAACAAGGGGAAGTATATAA 100

  scaffold59|si     821328 AAATCCAACTCATACCTTCTCAGAAAGAATATATTTGAGATACATACCTG 821377
                                                                             
  scaffold59|si        101 AAATCCAACTCATACCTTCTCAGAAAGAATATATTTGAGATACATACCTG 150

  scaffold59|si     821378 TCAGGTATACACCTCAGAAACAATGAGTTAAGTTAAGCAGTTGACAGGGG 821427
                                                                             
  scaffold59|si        151 TCAGGTATACACCTCAGAAACAATGAGTTAAGTTAAGCAGTTGACAGGGG 200

  scaffold59|si     821428 TCAACTGCCCAACTGAAGAGCCTGAAAATGTAATACTTTCTCAACTAGCA 821477
                                                                             
  scaffold59|si        201 TCAACTGCCCAACTGAAGAGCCTGAAAATGTAATACTTTCTCAACTAGCA 250

  scaffold59|si     821478 AATTTGCAATGTGAGAGCTTCTCTGTAAATATTGGACACACTAGCCTCCA 821527
                                                                             
  scaffold59|si        251 AATTTGCAATGTGAGAGCTTCTCTGTAAATATTGGACACACTAGCCTCCA 300

  scaffold59|si     821528 ATATATTACTTGTTGTTTACATGATTTACATGACTAAATCGAGAGGATCA 821577
                                                                             
  scaffold59|si        301 ATATATTACTTGTTGTTTACATGATTTACATGACTAAATCGAGAGGATCA 350

  scaffold59|si     821578 CCATTGGGCAATCCTCATTTGTTGATCATTTCAATAGCTTATAAATTAAA 821627
                                                                             
  scaffold59|si        351 CCATTGGGCAATCCTCATTTGTTGATCATTTCAATAGCTTATAAATTAAA 400

  scaffold59|si     821628 ATTCCAAACAACTGGAACATCTTTTCTACTTCGTTTATCTACAACTACTT 821677
                                                                             
  scaffold59|si        401 ATTCCAAACAACTGGAACATCTTTTCTACTTCGTTTATCTACAACTACTT 450

  scaffold59|si     821678 TTCGACTACTTCCGGCTTAGGTCACTATCGTACGATAGCCGAACTCGGTA 821727
                                                                             
  scaffold59|si        451 TTCGACTACTTCCGGCTTAGGTCACTATCGTACGATAGCCGAACTCGGTA 500

  scaffold59|si     821728 AGTTGCTCGCTCCTCCACCACACAAAGGCTCTTCCCGACGACCCACAGGC 821777
                                                                             
  scaffold59|si        501 AGTTGCTCGCTCCTCCACCACACAAAGGCTCTTCCCGACGACCCACAGGC 550

  scaffold59|si     821778 GGTCGAACAAATCAAGGTTTTACAACGGAGAGTACGTCGTTTATCGCACG 821827
                                                                             
  scaffold59|si        551 GGTCGAACAAATCAAGGTTTTACAACGGAGAGTACGTCGTTTATCGCACG 600

  scaffold59|si     821828 GCACCGTGCGAACGATTTTTCCTCAGTCCACCAAGGAGTTCCTACAAGAA 821877
                                                                             
  scaffold59|si        601 GCACCGTGCGAACGATTTTTCCTCAGTCCACCAAGGAGTTCCTACAAGAA 650

  scaffold59|si     821878 GCTTTTCTTAGGCACTAGCCTGGGTGAGAAACTACGAGCCATGTCCTCCG 821927
                                                                             
  scaffold59|si        651 GCTTTTCTTAGGCACTAGCCTGGGTGAGAAACTACGAGCCATGTCCTCCG 700

  scaffold59|si     821928 TGAAAGCGATTCCCGAAGGGCTTAAGTGGGTGGAGTGCGAACGTGGCGTT 821977
                                                                             
  scaffold59|si        701 TGAAAGCGATTCCCGAAGGGCTTAAGTGGGTGGAGTGCGAACGTGGCGTT 750

  scaffold59|si     821978 GGAGGGAAGAACTCCCCCATACGTTACATTCCTGAGCAGGATCCCGTGCA 822027
                                                                             
  scaffold59|si        751 GGAGGGAAGAACTCCCCCATACGTTACATTCCTGAGCAGGATCCCGTGCA 800

  scaffold59|si     822028 GGATGCCCTCGCGAAGGACAAAAAGACAACCTACTTCAAGTTGACTCTCC 822077
                                                                             
  scaffold59|si        801 GGATGCCCTCGCGAAGGACAAAAAGACAACCTACTTCAAGTTGACTCTCC 850

  scaffold59|si     822078 CTAACACGGGAAACAAGTTAAAGGTGGCGGTATGGGCGTCCGGGACTCCC 822127
                                                                             
  scaffold59|si        851 CTAACACGGGAAACAAGTTAAAGGTGGCGGTATGGGCGTCCGGGACTCCC 900

  scaffold59|si     822128 GAGCAGTTTCTACTGCATGTACGCTCCGCGATTCACGCGTGTAAGCAGAT 822177
                                                                             
  scaffold59|si        901 GAGCAGTTTCTACTGCATGTACGCTCCGCGATTCACGCGTGTAAGCAGAT 950

  scaffold59|si     822178 GGGGCTTGACACGGACTTCGCGGCAGCAGAGAAGGCTGTTGAAACAGCCA 822227
                                                                             
  scaffold59|si        951 GGGGCTTGACACGGACTTCGCGGCAGCAGAGAAGGCTGTTGAAACAGCCA 1000

  scaffold59|si     822228 AGATCAAGGCTGAACTAGCCAAGCAGGAGTACGTGACGGTACGTAATGCT 822277
                                                                             
  scaffold59|si       1001 AGATCAAGGCTGAACTAGCCAAGCAGGAGTACGTGACGGTACGTAATGCT 1050

  scaffold59|si     822278 GAAAAAAAAGAAGAGGGGCAATAAACAAGATGCGCCCGGTACGACCGCCG 822327
                                                                             
  scaffold59|si       1051 GAAAAAAAAGAAGAGGGGCAATAAACAAGATGCGCCCGGTACGACCGCCG 1100

  scaffold59|si     822328 AGGCTGCTTCACCTGCCCTAGTAGAAGCCAAGGCCACGTATGACAAGGTC 822377
                                                                             
  scaffold59|si       1101 AGGCTGCTTCACCTGCCCTAGTAGAAGCCAAGGCCACGTATGACAAGGTC 1150

  scaffold59|si     822378 TTGAAAGCTCTAGAAGATGCAAAGCTCGCCGTCGCAACGGCTGGAGCGAA 822427
                                                                             
  scaffold59|si       1151 TTGAAAGCTCTAGAAGATGCAAAGCTCGCCGTCGCAACGGCTGGAGCGAA 1200

  scaffold59|si     822428 GCCCTTCGAGCTTTATGGAAACCTCCTCTCTGACGAGGCCCGTCAGCCCT 822477
                                                                             
  scaffold59|si       1201 GCCCTTCGAGCTTTATGGAAACCTCCTCTCTGACGAGGCCCGTCAGCCCT 1250

  scaffold59|si     822478 GGGAGAAGATTATCAAGGCCCAAGTGACTAAAGCTCCTTGGGAAGACATC 822527
                                                                             
  scaffold59|si       1251 GGGAGAAGATTATCAAGGCCCAAGTGACTAAAGCTCCTTGGGAAGACATC 1300

  scaffold59|si     822528 AAGGGAGTGCCCCACACGGAGACTCCCACGAAGACTTGGAACTCGTTTCA 822577
                                                                             
  scaffold59|si       1301 AAGGGAGTGCCCCACACGGAGACTCCCACGAAGACTTGGAACTCGTTTCA 1350

  scaffold59|si     822578 CGAGTGCGTCACGTTTCACCTTCTACAGGTGTTCCATCATGATGCGGGCG 822627
                                                                             
  scaffold59|si       1351 CGAGTGCGTCACGTTTCACCTTCTACAGGTGTTCCATCATGATGCGGGCG 1400

  scaffold59|si     822628 AGGCCCTCAAGTACTATATCACGAATACGCTGAAAAAGCCCAACCGGGTT 822677
                                                                             
  scaffold59|si       1401 AGGCCCTCAAGTACTATATCACGAATACGCTGAAAAAGCCCAACCGGGTT 1450

  scaffold59|si     822678 TCGATTCATCAGTTTTTTGTCCCAGTAGAACAGCTCAACAGCTACCTCGA 822727
                                                                             
  scaffold59|si       1451 TCGATTCATCAGTTTTTTGTCCCAGTAGAACAGCTCAACAGCTACCTCGA 1500

  scaffold59|si     822728 GACATTGCCCTGCCTGTATTACAGCCCGAAGGCTAATCAGGCTACCAAGA 822777
                                                                             
  scaffold59|si       1501 GACATTGCCCTGCCTGTATTACAGCCCGAAGGCTAATCAGGCTACCAAGA 1550

  scaffold59|si     822778 AAGTATTGCCTCTTGATGACGCTGACCTTGCAACTCATCTATTGCGCATG 822827
                                                                             
  scaffold59|si       1551 AAGTATTGCCTCTTGATGACGCTGACCTTGCAACTCATCTATTGCGCATG 1600

  scaffold59|si     822828 TGTCCAGCCAAGTGGCAAACCCAGTATGACCTCACAGAGAATACCACTCC 822877
                                                                             
  scaffold59|si       1601 TGTCCAGCCAAGTGGCAAACCCAGTATGACCTCACAGAGAATACCACTCC 1650

  scaffold59|si     822878 GGTCAGTACTAGGGCCCTACTATTGGTCCTAGAGAATATCGAGAACAATG 822927
                                                                             
  scaffold59|si       1651 GGTCAGTACTAGGGCCCTACTATTGGTCCTAGAGAATATCGAGAACAATG 1700

  scaffold59|si     822928 CGGAACTCGATAACAAGCCCGCTAGCACGACCAAGGCAAAAGGGGCTGAT 822977
                                                                             
  scaffold59|si       1701 CGGAACTCGATAACAAGCCCGCTAGCACGACCAAGGCAAAAGGGGCTGAT 1750

  scaffold59|si     822978 ACAAAGCGGAAGATGGAGTCGATGGACTCCCGCATCCCCAAGAAGCCCAA 823027
                                                                             
  scaffold59|si       1751 ACAAAGCGGAAGATGGAGTCGATGGACTCCCGCATCCCCAAGAAGCCCAA 1800

  scaffold59|si     823028 GAAGGTGGGCTGGACCGAAAAGCACTGTGTGCTATGCAAGAAACATGGGG 823077
                                                                             
  scaffold59|si       1801 GAAGGTGGGCTGGACCGAAAAGCACTGTGTGCTATGCAAGAAACATGGGG 1850

  scaffold59|si     823078 CCGCACAAAAGTCACAATACGCGTGACTGCCGCCGCTATAACAAGGACGG 823127
                                                                             
  scaffold59|si       1851 CCGCACAAAAGTCACAATACGCGTGACTGCCGCCGCTATAACAAGGACGG 1900

  scaffold59|si     823128 TACTCCTATCAAGAAGAATGGGGCGCAGGTAAGCCCGGTTCAAAAGAAAG 823177
                                                                             
  scaffold59|si       1901 TACTCCTATCAAGAAGAATGGGGCGCAGGTAAGCCCGGTTCAAAAGAAAG 1950

  scaffold59|si     823178 GAAACCGGAGGGCGCGAACTTTGCCCAGATAGTCCGGGCGGAGTTGAAGA 823227
                                                                             
  scaffold59|si       1951 GAAACCGGAGGGCGCGAACTTTGCCCAGATAGTCCGGGCGGAGTTGAAGA 2000

  scaffold59|si     823228 AAGCTCTCCGCAAGAAGTCTAGTAAGCGCAAGAAACGTCGCGCTAATGAC 823277
                                                                             
  scaffold59|si       2001 AAGCTCTCCGCAAGAAGTCTAGTAAGCGCAAGAAACGTCGCGCTAATGAC 2050

  scaffold59|si     823278 TGGGAAAGTGACAGCGACTCCGACGACAGTTCGTGAAGGTGCGGGTCGGA 823327
                                                                             
  scaffold59|si       2051 TGGGAAAGTGACAGCGACTCCGACGACAGTTCGTGAAGGTGCGGGTCGGA 2100

  scaffold59|si     823328 TAGCACTGGGGAATTACATAGATGTAAGAAACGTAAATTAAATACTGCAA 823377
                                                                             
  scaffold59|si       2101 TAGCACTGGGGAATTACATAGATGTAAGAAACGTAAATTAAATACTGCAA 2150

  scaffold59|si     823378 TTGACAGTTACACTACCCCCAGTCCGAGTAAAGCTATCCTGACTAATAAA 823427
                                                                             
  scaffold59|si       2151 TTGACAGTTACACTACCCCCAGTCCGAGTAAAGCTATCCTGACTAATAAA 2200

  scaffold59|si     823428 AGTCAAAATTCAAAATCAATTAAATCAACTATCACGAAAACCAAGATATC 823477
                                                                             
  scaffold59|si       2201 AGTCAAAATTCAAAATCAATTAAATCAACTATCACGAAAACCAAGATATC 2250

  scaffold59|si     823478 AAAAAAATCTTGTTCCAAAACAAAAATCCCGAATTAAAAATCGAAATAAA 823527
                                                                             
  scaffold59|si       2251 AAAAAAATCTTGTTCCAAAACAAAAATCCCGAATTAAAAATCGAAATAAA 2300

  scaffold59|si     823528 ATGAAGTCAACGACATCATCCAACTTAAAAAAATCTTACGACAAAAAAGT 823577
                                                                             
  scaffold59|si       2301 ATGAAGTCAACGACATCATCCAACTTAAAAAAATCTTACGACAAAAAAGT 2350

  scaffold59|si     823578 TGTCAGTAATAAAACACAACATACTGAGGCTGATGTGAACATGCCCAGTG 823627
                                                                             
  scaffold59|si       2351 TGTCAGTAATAAAACACAACATACTGAGGCTGATGTGAACATGCCCAGTG 2400

  scaffold59|si     823628 TAAATTACAATATCAATCACAAACAGGAAGTGATTACAACAAACACCAAG 823677
                                                                             
  scaffold59|si       2401 TAAATTACAATATCAATCACAAACAGGAAGTGATTACAACAAACACCAAG 2450

  scaffold59|si     823678 GATCGCCCGGTGTCACGGCATTAGTTGCCATAATGGAACCAGCGACTGAA 823727
                                                                             
  scaffold59|si       2451 GATCGCCCGGTGTCACGGCATTAGTTGCCATAATGGAACCAGCGACTGAA 2500

  scaffold59|si     823728 AGTCAATCCGGCAGAGCCTACAAACAACCTCTGCGGAGTCGCCCCAGTAA 823777
                                                                             
  scaffold59|si       2501 AGTCAATCCGGCAGAGCCTACAAACAACCTCTGCGGAGTCGCCCCAGTAA 2550

  scaffold59|si     823778 CAAGATAAAAGTCCTATTGGACTCTGGGTCTGATGGAGACCTTATTTTCC 823827
                                                                             
  scaffold59|si       2551 CAAGATAAAAGTCCTATTGGACTCTGGGTCTGATGGAGACCTTATTTTCC 2600

  scaffold59|si     823828 TTCCTAAAGGAAAAGACAAGCCTTTTCCCTACCTGACTAGGCAGGTGCCA 823877
                                                                             
  scaffold59|si       2601 TTCCTAAAGGAAAAGACAAGCCTTTTCCCTACCTGACTAGGCAGGTGCCA 2650

  scaffold59|si     823878 AAGTCTTGGCATACGTCAAATGGGAGCTTCCAGACAACTGGAAGAGGTAA 823927
                                                                             
  scaffold59|si       2651 AAGTCTTGGCATACGTCAAATGGGAGCTTCCAGACAACTGGAAGAGGTAA 2700

  scaffold59|si     823928 GATCAGAGTCAAATTCTTTGAGTACTCCAATTCCAAGGAGTATCTCCTGC 823977
                                                                             
  scaffold59|si       2701 GATCAGAGTCAAATTCTTTGAGTACTCCAATTCCAAGGAGTATCTCCTGC 2750

  scaffold59|si     823978 AACCTGACATTGTGGAATACAAGGAAGATGACATGACCAAACCAGGGTTT 824027
                                                                             
  scaffold59|si       2751 AACCTGACATTGTGGAATACAAGGAAGATGACATGACCAAACCAGGGTTT 2800

  scaffold59|si     824028 GACCTCATTCTTGGTAGTAATACCTTGAAAGAGTTAGGAATTGTCCTAGA 824077
                                                                             
  scaffold59|si       2801 GACCTCATTCTTGGTAGTAATACCTTGAAAGAGTTAGGAATTGTCCTAGA 2850

  scaffold59|si     824078 CTTTCGGACAAAGGAAATCACAGTAGATGACATCTCACTGCCAATGAGAG 824127
                                                                             
  scaffold59|si       2851 CTTTCGGACAAAGGAAATCACAGTAGATGACATCTCACTGCCAATGAGAG 2900

  scaffold59|si     824128 ACATCAACAAATTAAAGACAAGAGCAACTGTGGAAAAAGCTTGGACTATG 824177
                                                                             
  scaffold59|si       2901 ACATCAACAAATTAAAGACAAGAGCAACTGTGGAAAAAGCTTGGACTATG 2950

  scaffold59|si     824178 AACAATAGCATCTACCAAGAGACATCCAAGGAACCACAGAGTACTCTGGA 824227
                                                                             
  scaffold59|si       2951 AACAATAGCATCTACCAAGAGACATCCAAGGAACCACAGAGTACTCTGGA 3000

  scaffold59|si     824228 GGCAACAAAACGCCTCATAAAAATACTAGACGCTAAGTATGAAAAAGCGG 824277
                                                                             
  scaffold59|si       3001 GGCAACAAAACGCCTCATAAAAATACTAGACGCTAAGTATGAAAAAGCGG 3050

  scaffold59|si     824278 ATCTCAGGGCAATTGTCAGAGACAACTGCACACACCTAAGTGGCCCAGAA 824327
                                                                             
  scaffold59|si       3051 ATCTCAGGGCAATTGTCAGAGACAACTGCACACACCTAAGTGGCCCAGAA 3100

  scaffold59|si     824328 CAAGCAAGGTTACTGGAGCTCCTACAAGAGTTTGAGGAGTTATTTAGTGG 824377
                                                                             
  scaffold59|si       3101 CAAGCAAGGTTACTGGAGCTCCTACAAGAGTTTGAGGAGTTATTTAGTGG 3150

  scaffold59|si     824378 GAAACTAGGTGACTGGGATTGTAAGCCGGTCTCCCTCCAGTTGAAGGAAG 824427
                                                                             
  scaffold59|si       3151 GAAACTAGGTGACTGGGATTGTAAGCCGGTCTCCCTCCAGTTGAAGGAAG 3200

  scaffold59|si     824428 GAGCACAGCCATACCATGGCAGGCCTTTTCCCATACCCAAGAAGCACATA 824477
                                                                             
  scaffold59|si       3201 GAGCACAGCCATACCATGGCAGGCCTTTTCCCATACCCAAGAAGCACATA 3250

  scaffold59|si     824478 GAAATCACAAAAAGAGAGGTACAAAGACTATGTGACTTAGGGGTACTTAA 824527
                                                                             
  scaffold59|si       3251 GAAATCACAAAAAGAGAGGTACAAAGACTATGTGACTTAGGGGTACTTAA 3300

  scaffold59|si     824528 ATGGCAAGATGATTCTGAATGGGCATCACCCACATTCATCATACCCAAGA 824577
                                                                             
  scaffold59|si       3301 ATGGCAAGATGATTCTGAATGGGCATCACCCACATTCATCATACCCAAGA 3350

  scaffold59|si     824578 AGGACAACACCGTTCGGGTTGTCAGCGATTTTAGGGAAGTAAATAAACGG 824627
                                                                             
  scaffold59|si       3351 AGGACAACACCGTTCGGGTTGTCAGCGATTTTAGGGAAGTAAATAAACGG 3400

  scaffold59|si     824628 ATAGTGAGAAAACCGTTTCCTATTCCCAAAATCAGCACTGTTCTACAGGA 824677
                                                                             
  scaffold59|si       3401 ATAGTGAGAAAACCGTTTCCTATTCCCAAAATCAGCACTGTTCTACAGGA 3450

  scaffold59|si     824678 ACTAGAAGGCTTTACATATGCCACAGCCCTTGACCTAAACATGGGCTATT 824727
                                                                             
  scaffold59|si       3451 ACTAGAAGGCTTTACATATGCCACAGCCCTTGACCTAAACATGGGCTATT 3500

  scaffold59|si     824728 ACACCATTAGATTGGATCCAGATGCGTCCAAAATATGCACCATTATCTTT 824777
                                                                             
  scaffold59|si       3501 ACACCATTAGATTGGATCCAGATGCGTCCAAAATATGCACCATTATCTTT 3550

  scaffold59|si     824778 CCGTGGGGTAAGTACTCTTACCTACGGTTACCAATGGGTGTTGCATGTTC 824827
                                                                             
  scaffold59|si       3551 CCGTGGGGTAAGTACTCTTACCTACGGTTACCAATGGGTGTTGCATGTTC 3600

  scaffold59|si     824828 TCCCGACATCTTCCAGGCTAAGATGTCTGAGCTAATGGCAACCCTTGAGT 824877
                                                                             
  scaffold59|si       3601 TCCCGACATCTTCCAGGCTAAGATGTCTGAGCTAATGGCAACCCTTGAGT 3650

  scaffold59|si     824878 TCGTCCGAACTTATCTTGATGATTTACTATGCATCAGCAAGGGTAACCTA 824927
                                                                             
  scaffold59|si       3651 TCGTCCGAACTTATCTTGATGATTTACTATGCATCAGCAAGGGTAACCTA 3700

  scaffold59|si     824928 GAAGATCACCTTAATAAACTCAGAAGGGTCTTCATTAGGTTGCGAGACGC 824977
                                                                             
  scaffold59|si       3701 GAAGATCACCTTAATAAACTCAGAAGGGTCTTCATTAGGTTGCGAGACGC 3750

  scaffold59|si     824978 AGGCTTGACCGTCAATGCGCGCAAGTCATCTTTCTGTGCCATGGAGACAA 825027
                                                                             
  scaffold59|si       3751 AGGCTTGACCGTCAATGCGCGCAAGTCATCTTTCTGTGCCATGGAGACAA 3800

  scaffold59|si     825028 AATACCTAGGATATGTGCCATCCAGAGATGGTATAAAACCACAACCAAAA 825077
                                                                             
  scaffold59|si       3801 AATACCTAGGATATGTGCCATCCAGAGATGGTATAAAACCACAACCAAAA 3850

  scaffold59|si     825078 ATGGTACAGGCAATCCTCGCATTAACACCGCCTCAAAATGTTAAACAACT 825127
                                                                             
  scaffold59|si       3851 ATGGTACAGGCAATCCTCGCATTAACACCGCCTCAAAATGTTAAACAACT 3900

  scaffold59|si     825128 CCGTAGGTTTCTAGGCATGGTCCAGTACTACAGAGACATTTGGGCGAGAT 825177
                                                                             
  scaffold59|si       3901 CCGTAGGTTTCTAGGCATGGTCCAGTACTACAGAGACATTTGGGCGAGAT 3950

  scaffold59|si     825178 GCAGTGAAATACTTGCACCATTAACCAACTTAGTTGGTGAATGTGGACAC 825227
                                                                             
  scaffold59|si       3951 GCAGTGAAATACTTGCACCATTAACCAACTTAGTTGGTGAATGTGGACAC 4000

  scaffold59|si     825228 ACCAAAGTCACAAGGGCTATCAAAACCAAGAAAAGCCGTGGCATTGGGAT 825277
                                                                             
  scaffold59|si       4001 ACCAAAGTCACAAGGGCTATCAAAACCAAGAAAAGCCGTGGCATTGGGAT 4050

  scaffold59|si     825278 GCTATCCATCAGCAAGCATTCGACACTGTAAAGGCAACTATCGCTCGCGA 825327
                                                                             
  scaffold59|si       4051 GCTATCCATCAGCAAGCATTCGACACTGTAAAGGCAACTATCGCTCGCGA 4100

  scaffold59|si     825328 TGTTACCTTGGCCTACCCTGACTATTCCCAGGGATTTGAGATTTACACAG 825377
                                                                             
  scaffold59|si       4101 TGTTACCTTGGCCTACCCTGACTATTCCCAGGGATTTGAGATTTACACAG 4150

  scaffold59|si     825378 ATAGCTCCAAATTTCAATTGGGCGCTGTGATTACTCAAAACAACAGGCCG 825427
                                                                             
  scaffold59|si       4151 ATAGCTCCAAATTTCAATTGGGCGCTGTGATTACTCAAAACAACAGGCCG 4200

  scaffold59|si     825428 CTGGCGTTCTTCAGCAGAAAACTGAGTCCGACGCAGCAAAAGTATAGCGT 825477
                                                                             
  scaffold59|si       4201 CTGGCGTTCTTCAGCAGAAAACTGAGTCCGACGCAGCAAAAGTATAGCGT 4250

  scaffold59|si     825478 GACCGAACAAGAACTACTGGCCATAGTAGAAACACTAAAAGAGTTCAAAG 825527
                                                                             
  scaffold59|si       4251 GACCGAACAAGAACTACTGGCCATAGTAGAAACACTAAAAGAGTTCAAAG 4300

  scaffold59|si     825528 GCATGCTTTGGGGACAACAGATTACGGTCTACACTGACCACAAAAATCTA 825577
                                                                             
  scaffold59|si       4301 GCATGCTTTGGGGACAACAGATTACGGTCTACACTGACCACAAAAATCTA 4350

  scaffold59|si     825578 ATGCAGGATGCTCTAGGTCTGACCTCTGATCGAGTGTACCGCTGGAGATT 825627
                                                                             
  scaffold59|si       4351 ATGCAGGATGCTCTAGGTCTGACCTCTGATCGAGTGTACCGCTGGAGATT 4400

  scaffold59|si     825628 ACTCTTAGAAGAATATGGCCCCACCATCGTGTATATCAAAGGCATCCACA 825677
                                                                             
  scaffold59|si       4401 ACTCTTAGAAGAATATGGCCCCACCATCGTGTATATCAAAGGCATCCACA 4450

  scaffold59|si     825678 ATACAGTTGCGGATGCCATCTCACGACTGGACTATGGACCCGTCACTGAT 825727
                                                                             
  scaffold59|si       4451 ATACAGTTGCGGATGCCATCTCACGACTGGACTATGGACCCGTCACTGAT 4500

  scaffold59|si     825728 GACAGGTCAACTTGGATGACTTTCGCCCAGTGTTGGTGCTACCATAACAC 825777
                                                                             
  scaffold59|si       4501 GACAGGTCAACTTGGATGACTTTCGCCCAGTGTTGGTGCTACCATAACAC 4550

  scaffold59|si     825778 AGCACAGCCAGAAGCATCCCAAGCAACCACCCAGGAATCCATGAACCAGG 825827
                                                                             
  scaffold59|si       4551 AGCACAGCCAGAAGCATCCCAAGCAACCACCCAGGAATCCATGAACCAGG 4600

  scaffold59|si     825828 TGTTTGCTAATCGCAATGAAGAGGACTCCATCTATCCACTCACAACCAGA 825877
                                                                             
  scaffold59|si       4601 TGTTTGCTAATCGCAATGAAGAGGACTCCATCTATCCACTCACAACCAGA 4650

  scaffold59|si     825878 GAGATAGCGGAGGCACAACAAGACGATGACAGCCTTCTCGACAAAGGCTA 825927
                                                                             
  scaffold59|si       4651 GAGATAGCGGAGGCACAACAAGACGATGACAGCCTTCTCGACAAAGGCTA 4700

  scaffold59|si     825928 CTCAACTCAGTTAGTTGAGAATATTAAAGTACTCTGCAAGGATGGCAAAA 825977
                                                                             
  scaffold59|si       4701 CTCAACTCAGTTAGTTGAGAATATTAAAGTACTCTGCAAGGATGGCAAAA 4750

  scaffold59|si     825978 TGGTTATTCCAAAAAGCCTCCAACACCGTGCGGTAGCTTGGTTCCACCAC 826027
                                                                             
  scaffold59|si       4751 TGGTTATTCCAAAAAGCCTCCAACACCGTGCGGTAGCTTGGTTCCACCAC 4800

  scaffold59|si     826028 TACCTACAGCACCCCGGGACCACACGTCTTGAAGAAACTCTTCGTCTGTC 826077
                                                                             
  scaffold59|si       4801 TACCTACAGCACCCCGGGACCACACGTCTTGAAGAAACTCTTCGTCTGTC 4850

  scaffold59|si     826078 GATGTATTGGAAAGGTCTCAGAACGACAGTCCAATCACACGCCAAAAGTG 826127
                                                                             
  scaffold59|si       4851 GATGTATTGGAAAGGTCTCAGAACGACAGTCCAATCACACGCCAAAAGTG 4900

  scaffold59|si     826128 TCACAGTTGCCAGGTGAACAAGCGCAGGCAGTTAAAATACGGGAAACTGC 826177
                                                                             
  scaffold59|si       4901 TCACAGTTGCCAGGTGAACAAGCGCAGGCAGTTAAAATACGGGAAACTGC 4950

  scaffold59|si     826178 CACCAAAACTTGCAATCACCAACCCTTGGGAGGCATTATGTGTGGACCTC 826227
                                                                             
  scaffold59|si       4951 CACCAAAACTTGCAATCACCAACCCTTGGGAGGCATTATGTGTGGACCTC 5000

  scaffold59|si     826228 ATAGGACCGTACACCCTCAAGGGCAAGGACAAGACACAAATTGACTTCAT 826277
                                                                             
  scaffold59|si       5001 ATAGGACCGTACACCCTCAAGGGCAAGGACAAGACACAAATTGACTTCAT 5050

  scaffold59|si     826278 GTGCGTCACAATGATCGATCCTGCAACAAGCTGGTTCGAAATTGTAGAGT 826327
                                                                             
  scaffold59|si       5051 GTGCGTCACAATGATCGATCCTGCAACAAGCTGGTTCGAAATTGTAGAGT 5100

  scaffold59|si     826328 TGCCGATATCACAGCTCCAACAGCGTGATATTCCCACTGGTACAAAGGGG 826377
                                                                             
  scaffold59|si       5101 TGCCGATATCACAGCTCCAACAGCGTGATATTCCCACTGGTACAAAGGGG 5150

  scaffold59|si     826378 CAAAGGAGCAAAGACACACATGTCCAAGAGCAACAACCCTACTTTGACAA 826427
                                                                             
  scaffold59|si       5151 CAAAGGAGCAAAGACACACATGTCCAAGAGCAACAACCCTACTTTGACAA 5200

  scaffold59|si     826428 GACGTCAGCAAGAGTAGGTAATTTAGTTAATAGGACCTGGTTTAGCCGTT 826477
                                                                             
  scaffold59|si       5201 GACGTCAGCAAGAGTAGGTAATTTAGTTAATAGGACCTGGTTTAGCCGTT 5250

  scaffold59|si     826478 ACCCACGTAGTAAATATATTATCTACGACAATGGAAGTGAATTTAAACTT 826527
                                                                             
  scaffold59|si       5251 ACCCACGTAGTAAATATATTATCTACGACAATGGAAGTGAATTTAAACTT 5300

  scaffold59|si     826528 CACTTGGAGACCCTCTGTGAATCATACGGTCTGAAGCGTAAGCCAACCAG 826577
                                                                             
  scaffold59|si       5301 CACTTGGAGACCCTCTGTGAATCATACGGTCTGAAGCGTAAGCCAACCAG 5350

  scaffold59|si     826578 TGTCAAAAACCCTCAAGCGAATGCAATACTCGAGCGGGTGCATCAAACAA 826627
                                                                             
  scaffold59|si       5351 TGTCAAAAACCCTCAAGCGAATGCAATACTCGAGCGGGTGCATCAAACAA 5400

  scaffold59|si     826628 TCATGGCAATGCTCCGCACAGCTGAATTGGATATGGCCGATACCATCAGC 826677
                                                                             
  scaffold59|si       5401 TCATGGCAATGCTCCGCACAGCTGAATTGGATATGGCCGATACCATCAGC 5450

  scaffold59|si     826678 GAGAGTGACATTGCTGACTTTCTCACAAATGCCGCATGGGCCGTTCGCTC 826727
                                                                             
  scaffold59|si       5451 GAGAGTGACATTGCTGACTTTCTCACAAATGCCGCATGGGCCGTTCGCTC 5500

  scaffold59|si     826728 TACCTATCACACAGTACTAAAAACTTCACCAGGCGCAGCTATCTTTGGAA 826777
                                                                             
  scaffold59|si       5501 TACCTATCACACAGTACTAAAAACTTCACCAGGCGCAGCTATCTTTGGAA 5550

  scaffold59|si     826778 GGGACATGTTGTTTGATGTCCCCTACATTGCTGACTGGACTAAAATAGGG 826827
                                                                             
  scaffold59|si       5551 GGGACATGTTGTTTGATGTCCCCTACATTGCTGACTGGACTAAAATAGGG 5600

  scaffold59|si     826828 GAATATAGACAACGGCAGACAGACCGTAACACAAGACGGGAGAATGCCTC 826877
                                                                             
  scaffold59|si       5601 GAATATAGACAACGGCAGACAGACCGTAACACAAGACGGGAGAATGCCTC 5650

  scaffold59|si     826878 TCGCGTCGACTGGGACTACCAACCCGGTGACAAAGTACTGCTGCGAAAAG 826927
                                                                             
  scaffold59|si       5651 TCGCGTCGACTGGGACTACCAACCCGGTGACAAAGTACTGCTGCGAAAAG 5700

  scaffold59|si     826928 ACGGTATCCTCCGCAAAACAGAAAGCCAGTATGAAAGTGATCCTTGGACC 826977
                                                                             
  scaffold59|si       5701 ACGGTATCCTCCGCAAAACAGAAAGCCAGTATGAAAGTGATCCTTGGACC 5750

  scaffold59|si     826978 ATCACATCAGTTCATACGAATGGCACAATAAGGGTTCAACGCGGAACTAA 827027
                                                                             
  scaffold59|si       5751 ATCACATCAGTTCATACGAATGGCACAATAAGGGTTCAACGCGGAACTAA 5800

  scaffold59|si     827028 GTCCGAGAGACTTAACATTAGGAGAGTTACACCTTATTTCGAACAAACTA 827077
                                                                             
  scaffold59|si       5801 GTCCGAGAGACTTAACATTAGGAGAGTTACACCTTATTTCGAACAAACTA 5850

  scaffold59|si     827078 AACAGACTTGTACCTTACCCCTTTTCTCCTACTAAGACTTACGCCGTCAT 827127
                                                                             
  scaffold59|si       5851 AACAGACTTGTACCTTACCCCTTTTCTCCTACTAAGACTTACGCCGTCAT 5900

  scaffold59|si     827128 TGCTACACCATCTTTTTTTCCTCTTCGCGGTTTTTCTTTTTTCCCGAGAG 827177
                                                                             
  scaffold59|si       5901 TGCTACACCATCTTTTTTTCCTCTTCGCGGTTTTTCTTTTTTCCCGAGAG 5950

  scaffold59|si     827178 GTTTTCTTTTCGTGGGCATTGACACCTTATTGCTCCATTCGTGGGGGCGA 827227
                                                                             
  scaffold59|si       5951 GTTTTCTTTTCGTGGGCATTGACACCTTATTGCTCCATTCGTGGGGGCGA 6000

  scaffold59|si     827228 GTGACATGGGCCAAGGATACCTACTGGTACCCCTGACCCTACAGGTCCCA 827277
                                                                             
  scaffold59|si       6001 GTGACATGGGCCAAGGATACCTACTGGTACCCCTGACCCTACAGGTCCCA 6050

  scaffold59|si     827278 TTTTCAGGACCCAGGGATAATTGCTCTTCCCAAACAAGGGGAAGTATATA 827327
                                                                             
  scaffold59|si       6051 TTTTCAGGACCCAGGGATAATTGCTCTTCCCAAACAAGGGGAAGTATATA 6100

  scaffold59|si     827328 AAAATCCAACTCATACCTTCTCAGAAAGAATATATTTGAGATACATACCT 827377
                                                                             
  scaffold59|si       6101 AAAATCCAACTCATACCTTCTCAGAAAGAATATATTTGAGATACATACCT 6150

  scaffold59|si     827378 GTCAGGTATACACCTCAGAAACAATGAGTTAAGTTAAGCAGTTGACAGGG 827427
                                                                             
  scaffold59|si       6151 GTCAGGTATACACCTCAGAAACAATGAGTTAAGTTAAGCAGTTGACAGGG 6200

  scaffold59|si     827428 GTCAACTGCCCAACTGAAGAGCCTGAAAATGTAATACTTTCTCAACTAGC 827477
                                                                             
  scaffold59|si       6201 GTCAACTGCCCAACTGAAGAGCCTGAAAATGTAATACTTTCTCAACTAGC 6250

  scaffold59|si     827478 AAATTTGCAATGTGAGAGCTTCTCTGTAAATATTGGACACACTAGCCTCC 827527
                                                                             
  scaffold59|si       6251 AAATTTGCAATGTGAGAGCTTCTCTGTAAATATTGGACACACTAGCCTCC 6300

  scaffold59|si     827528 AATATATTACTTGTTGTTTACATGATTTACATGACTAAATCGAGAGGATC 827577
                                                                             
  scaffold59|si       6301 AATATATTACTTGTTGTTTACATGATTTACATGACTAAATCGAGAGGATC 6350

  scaffold59|si     827578 ACCATTGGGCAATCCTCATTTGTTGATCATTTCAATAGCTTATAAATTAA 827627
                                                                             
  scaffold59|si       6351 ACCATTGGGCAATCCTCATTTGTTGATCATTTCAATAGCTTATAAATTAA 6400

  scaffold59|si     827628 AATTCCAAACAACTGGAACATCTTTTCTACTTCGTTTATCTACAACTACT 827677
                                                                             
  scaffold59|si       6401 AATTCCAAACAACTGGAACATCTTTTCTACTTCGTTTATCTACAACTACT 6450

  scaffold59|si     827678 TTTCGACTACTTCCGGCTTAGGTCA 827702
                                                    
  scaffold59|si       6451 TTTCGACTACTTCCGGCTTAGGTCA 6475

Matrix = 20p43g.matrix
Kimura (with divCpGMod) = 0.00
Transitions / transversions = 1.00 (0/0)
Gap_init rate = 0.00 (0 / 6474), avg. gap size = 0.0 (0 / 0)


252 24.29 0.00 0.00 scaffold59|size999685 830433 830502 (151950) C rnd-5_family-3444#LINE/Ambal (3967) 344 275 m_b616s001i16 162584

  scaffold59|si     830433 GCTGCCTTGTAATGGCCAAAGTGGATCACAGAGTACGATGAGGAGGTGCT 830482
                                      ?           vv vv  vvv vi     v ?    vv
C rnd-5_family-        344 GCTGCCTTGTANTGGCCAAAGTGCCTGCCACTTTTTGATGATGNGGTGGA 295

  scaffold59|si     830483 CTCCTTTGTCCTATTCCAAA 830502
                           i     v i   v i     
C rnd-5_family-        294 TTCCTTGGCCCTTTCCCAAA 275

Matrix = 20p43g.matrix
Kimura (with divCpGMod) = 30.51
Transitions / transversions = 0.31 (4/13)
Gap_init rate = 0.00 (0 / 69), avg. gap size = 0.0 (0 / 0)


819 20.69 3.05 5.88 scaffold59|size999685 830864 831125 (151327) rnd-5_family-829#Unknown 256 510 (1) m_b616s001i17 162585

  scaffold59|si     830864 TATGTCTGCACAACAGTGTGAAGGATGCACAGTTTGGAGTAGAATTATTA 830913
                                v   i iv v  ?i       i   ?ii i     v   v  v- 
  rnd-5_family-        256 TATGTATGCGCGCCCGTNCGAAGGATACACNACTCGGAGTTGAAGTAA-A 304

  scaffold59|si     830914 AAATAAAGGTATCTGTCTGTGATCATTTGT--CTGTTGCTCCAACCAGTA 830961
                             i           i?----    i  ?v --        i      vv 
  rnd-5_family-        305 AAGTAAAGGTATCTAN----GATCGTTNTTTCCTGTTGCTTCAACCACAA 350

  scaffold59|si     830962 GAAATTAAAGGTGTTTTTTCCTCGTTAGGAAC--AAAGGTCATTTGGCCT 831009
                           v v   ----- i   v     vvv  ?v?  --   i   v        
  rnd-5_family-        351 TATATT-----TATTTATTCCTATGTANCNACCAAAAAGTCTTTTGGCCT 395

  scaffold59|si     831010 GTTGATTTGCTTTCCTCTTGGGTTGATCAAGAAAAA-ACCAAGTCAGAAT 831058
                                ii  -  v   iv v  iv v  i       -  v         i
  rnd-5_family-        396 GTTGACCTG-TTGCCTTGTTGGCGGCTCGAGAAAAAGACAAAGTCAGAAC 444

  scaffold59|si     831059 ACGATGTCAGTCACAGATGAGTCCCTATTGTTTTGTTGCC---TCACGTT 831105
                            ?   v                       v  i i     ---  vv   
  rnd-5_family-        445 ANGATTTCAGTCACAGATGAGTCCCTATTTTTCTATTGCCGGTTCCGGTT 494

  scaffold59|si     831106 GCCGAGCTTGAACAAAGTCA 831125
                           --i ii   --         
  rnd-5_family-        495 --TGGACTT--ACAAAGTCA 510

Matrix = 20p43g.matrix
Kimura (with divCpGMod) = 21.43
Transitions / transversions = 0.89 (24/27)
Gap_init rate = 0.07 (19 / 261), avg. gap size = 1.21 (23 / 19)


4329 11.95 0.14 4.71 scaffold59|size999685 835616 836326 (146126) genome_8_10042#DNA 1 680 (0) m_b616s001i18 162586

  scaffold59|si     835616 TGTTAGGCCAAGTGCTTGGTAATTTGCAATTGCCAAGCAATTGCAAAATG 835665
                                    v                                      vv
  genome_8_1004          1 TGTTAGGCCCAGTGCTTGGTAATTTGCAATTGCCAAGCAATTGCAAAAAT 50

  scaffold59|si     835666 GGGCAAAAAACCCATTGCAATTCCTCGTCGACGTTTGCACTACCAAGGAA 835715
                                    v v        v    i             i          
  genome_8_1004         51 GGGCAAAAATCACATTGCAAATCCTTGTCGACGTTTGCATTACCAAGGAA 100

  scaffold59|si     835716 TTGCAATTTTCCTGTTTTCAATTCCTCGACAACCTAGGTTTAGCTCGGGA 835765
                                 v-----------               i v              
  genome_8_1004        101 TTGCAAA-----------CAATTCCTCGACAACTTCGGTTTAGCTCGGGA 139

  scaffold59|si     835766 TTTCTGCAACGACCTCTCGTTTGGCATCAATTCTGTAGTGTGACACGTCT 835815
                                            i                  v         v   
  genome_8_1004        140 TTTCTGCAACGACCTCTTGTTTGGCATCAATTCTGTTGTGTGACACCTCT 189

  scaffold59|si     835816 GATCGGCATCAAAGTAGTATATAACATGTCCGTTTGGCATCAATTTTTCC 835865
                              i        v v  ii    v                          
  genome_8_1004        190 GATTGGCATCAATGGAGCGTATACCATGTCCGTTTGGCATCAATTTTTCC 239

  scaffold59|si     835866 GTTCGACAGCACTCAAGAGTAGTCATTGGTAAAATAACTTAGAAATTACA 835915
                                    i  vv  v          v           v          
  genome_8_1004        240 GTTCGACAGTACAGAACAGTAGTCATTTGTAAAATAACTGAGAAATTACA 289

  scaffold59|si     835916 ATTCCTTAGGAATTGCAATACAGAATTAATATCTTCGTCTTTACAATTCC 835965
                                          i        v             vv          
  genome_8_1004        290 ATTCCTTAGGAATTGTAATACAGATTTAATATCTTCGTGATTACAATTCC 339

  scaffold59|si     835966 TTAGGAATTTCACTATTGTCCACGTTTTTTCGCCGTTACAATTCCTTAGC 836015
                                       v   i     v           i            i v
  genome_8_1004        340 TTAGGAATTTCAATATCGTCCAGGTTTTTTCGCCATTACAATTCCTTGGG 389

  scaffold59|si     836016 AATTTCACTAGTTCGTATGTTAGGCATCCAGTTCAATTCCTTAAGATATT 836065
                             ------v  -----------ii  - iiiii   --- v         
  genome_8_1004        390 AA------GAG-----------AACA-CTGACCCAA---CATAAGATATT 418

  scaffold59|si     836066 AATGTACGTAGGGACTGGTACTATTAAAATCACTGTCAGTTGAATGCGTT 836115
                              v          i      v     v   v                  
  genome_8_1004        419 AATTTACGTAGGGATTGGTACAATTAATATCCCTGTCAGTTGAATGCGTT 468

  scaffold59|si     836116 TTGGCGCCAAATTTGGC-TACAAATGCAACCAAACTGGCTGTTTTCACAC 836164
                            i               -v    v i  v        i viv i  i  v
  genome_8_1004        469 TCGGCGCCAAATTTGGCAAACAACTACATCCAAACTGACAAGTCTCGCAA 518

  scaffold59|si     836165 AATTCAAATGTAATTCGGCAGTGGACAAAGAATTGTTCTGCGTATTCCCG 836214
                                     i        v  v v                        v
  genome_8_1004        519 AATTCAAATGCAATTCGGCTGTCGTCAAAGAATTGTTCTGCGTATTCCCT 568

  scaffold59|si     836215 GCAGAATTGCAATTCCTTGGTAGTGCAAACGTCGACGAGGAATTGCAAAG 836264
                           iv i  v             i               i             
  genome_8_1004        569 AAAAAAATGCAATTCCTTGGCAGTGCAAACGTCGACAAGGAATTGCAAAG 618

  scaffold59|si     836265 TGCGTTTTGCAATTGTGGGCAATTGCTTAGCAATTGCAAATTACCAAGCA 836314
                             viv          v            i                i    
  genome_8_1004        619 TGGAGTTTGCAATTGAGGGCAATTGCTTGGCAATTGCAAATTACCGAGCA 668

  scaffold59|si     836315 CTTGGCCTAACA 836326
                           i i         
  genome_8_1004        669 TTCGGCCTAACA 680

Matrix = 20p43g.matrix
Kimura (with divCpGMod) = 12.04
Transitions / transversions = 0.80 (36/45)
Gap_init rate = 0.05 (33 / 710), avg. gap size = 1.00 (33 / 33)


1932 15.08 0.83 0.55 scaffold59|size999685 836359 836718 (145734) rnd-1_family-795#Unknown 1 361 (0) m_b616s001i19 162587

  scaffold59|si     836359 GAGCAGCGGGAATAGCTGACTGGAAAAATTATCTCACACTCTTA-GTTCA 836407
                               ?                ?            ?    vi v -     
  rnd-1_family-          1 GAGCNGCGGGAATAGCTGACTNGAAAAATTATCTNACACATTAAAGTTCA 50

  scaffold59|si     836408 CCGTGATTCCTGCACATGTCTTAGTTCATTGTATTTTACCACTAATACTT 836457
                           v   vv    i   i i i   i     ?          v     i v  
  rnd-1_family-         51 GCGTCTTTCCCGCATACGCCTTGGTTCANTGTATTTTACGACTAACAGTT 100

  scaffold59|si     836458 GCTTTAGTTCATTGTCTTTCGAGATATTTGCGTTTAGTTCAGCGTTTTTG 836507
                              v-i     v v vi i  v  v   i ?   v          v  i 
  rnd-1_family-        101 GCTG-GGTTCAATTTACTCCGCGAAATTCGNGTTAAGTTCAGCGTATTCG 149

  scaffold59|si     836508 CAA-GAAAACTCCATTTAGTTCATTGTCTCACTACAAAAATTATTTTAGT 836556
                              -        v   -     ivi    ii                   
  rnd-1_family-        150 CAAAGAAAACTCGATT-AGTTCGGCGTCTTGCTACAAAAATTATTTTAGT 198

  scaffold59|si     836557 TTAAAGTATTGCCACTATTATTTTTT-AGTTTAGTGTCTTTCTCATTAGT 836605
                              vv           ?         -     ? i               
  rnd-1_family-        199 TTATTGTATTGCCACTNTTATTTTTTTAGTTTNGCGTCTTTCTCATTAGT 248

  scaffold59|si     836606 TTAGCGGATATTATTTTAGTTTAAGGTCTTACAAATTAGTTCAATGTCCT 836655
                            i    ?                 v      i v        i?      
  rnd-1_family-        249 TCAGCGNATATTATTTTAGTTTAACGTCTTATATATTAGTTCGNTGTCCT 298

  scaffold59|si     836656 CCGTAAATGCATTCGTGGGAGTTTAAAGTATTTCACGAAGTCAAGAAACG 836705
                            ?vv   ii i?v    i          v        i    i?   ?  
  rnd-1_family-        299 CNTAAAACACGNGCGTGAGAGTTTAAAGGATTTCACGGAGTCGNGAANCG 348

  scaffold59|si     836706 TGACATGTGAGCT 836718
                              ii     i  
  rnd-1_family-        349 TGATGTGTGAACT 361

Matrix = 20p43g.matrix
Kimura (with divCpGMod) = 14.35
Transitions / transversions = 1.16 (29/25)
Gap_init rate = 0.01 (5 / 359), avg. gap size = 1.00 (5 / 5)


655 12.40 4.72 4.72 scaffold59|size999685 836631 836757 (145695) C rnd-1_family-1239#Unknown (2) 135 9 m_b616s001i20 162588

  scaffold59|si     836631 GTCTTACAAATTAGTTCAATGTCCTCCGTAAATGCA--TTCGTGGGAGTT 836678
                                   v                  --   i   -- v    i     
C rnd-1_family-        135 GTCTTACATATTAGTTCAATGTCCTCC--AAACGCAAGTACGTGAGAGTT 88

  scaffold59|si     836679 TAAAGTATTTCACGAAGTCAAGAAACGTGACATGTGAGCTCACGATACTT 836728
                           ii            i    i          i              v   -
C rnd-1_family-         87 CGAAGTATTTCACGGAGTCGAGAAACGTGATATGTGAGCTCACGAAACT- 39

  scaffold59|si     836729 GACTACGCCTAACACCTC----GTACAGAAAAG 836757
                           --   i v    -  v  ---- vi        
C rnd-1_family-         38 --CTATGACTAA-ACGTCACGGGAGCAGAAAAG 9

Matrix = 20p43g.matrix
Kimura (with divCpGMod) = 10.86
Transitions / transversions = 1.50 (9/6)
Gap_init rate = 0.06 (8 / 126), avg. gap size = 1.50 (12 / 8)


532 25.29 1.65 2.21 scaffold59|size999685 836841 837022 (145430) genome_7_17953#DNA 101 281 (1007) m_b616s001i21 162589

  scaffold59|si     836841 CCACCATGACGATTTCCAAGCTGCCGCCGTCAGATCACCTCTTACTCAA- 836889
                                     i      --v i  v   ii iv  v     vvv    i-
  genome_7_1795        101 CCACCATGACAATTTCC--TCCGCAGCCACCGCATGACCTCGATCTCAGC 148

  scaffold59|si     836890 AACTACCGATGCAACACCAGCTCTGCCACGATCGC-CTCACCGCCACATC 836938
                             v   i v           v    v viv     -              
  genome_7_1795        149 AAATACTGTTGCAACACCAGGTCTGACTTCATCGCTCTCACCGCCACATC 198

  scaffold59|si     836939 CTCTGAGACCATCCACCTGCTAAATTTGGCCCCATTCG-ATGATTTTGTT 836987
                           vi i vi  v       i   vii     i  v     -i v i  i-  
  genome_7_1795        199 ACCCGCAACAATCCACCCGCTTGGTTTGGTCCGATTCGCGTTACTTC-TT 247

  scaffold59|si     836988 GAGATATGACACCATTTTCACCACTTCAATTTTCG 837022
                               v  ii        ii    - vi      i 
  genome_7_1795        248 GAGAAATAGCACCATTTCTACCA-TGTAATTTTTG 281

Matrix = 20p43g.matrix
Kimura (with divCpGMod) = 27.28
Transitions / transversions = 1.14 (24/21)
Gap_init rate = 0.04 (7 / 181), avg. gap size = 1.00 (7 / 7)


1469 14.39 8.38 10.05 scaffold59|size999685 837042 837435 (145017) C rnd-1_family-469#Unknown (0) 1366 979 m_b616s001i22 162590

  scaffold59|si     837042 TAGACTAAGGGGG-----CAATTAAAGCAATAGCAAGGGCATCCCGCCGC 837086
                                v       -----          -- v  -----       ? i-
C rnd-1_family-       1366 TAGACGAAGGGGGGCGCACAATTAAAGC--TTGC-----CATCCCGNCA- 1325

  scaffold59|si     837087 TTTCTGCCCTCATGATATGGCCCGCAATCTCATACATCAAGAGTACTGTA 837136
                             ? i         vi   v           v      vv   v vv   
C rnd-1_family-       1324 TTNCCGCCCTCATGCCATGTCCCGCAATCTCCTACATCTTGAGAAAGGTA 1275

  scaffold59|si     837137 AGAACCCATTGCTACTTTGAGGATGTTCGAATCTCTCGTCGCTCACA--T 837184
                               iiv          i      v v i      i    i      -- 
C rnd-1_family-       1274 AGAATTAATTGCTACTTCGAGGATTTACAAATCTCCCGTCACTCACACGT 1225

  scaffold59|si     837185 GA-TTTTTCAATCAGTTGTCACTTCTCAAGCTCCCCACAGTAAATTGA-A 837232
                             -      i  i i   viv  v            ii          -i
C rnd-1_family-       1224 GATTTTTTCGATTAATTGGTCCTGCTCAAGCTCCCCGTAGTAAATTGATG 1175

  scaffold59|si     837233 CACAGCTACAAAAATAA-A--CAACAATCAACC-----------GCATAG 837268
                            v               - --            -----------i     
C rnd-1_family-       1174 CCCAGCTACAAAAATAATAATCAACAATCAACCATATAGTGGATACATAG 1125

  scaffold59|si     837269 TGGATCAGAAATTA-TTTTAAAAGTTCACTTGCGTTAGGGCAATTATTTT 837317
                              i          -        i   i  i  i       ---------
C rnd-1_family-       1124 TGGGTCAGAAATTATTTTTAAAAATTCGCTCGCATTAGGGC--------- 1084

  scaffold59|si     837318 AAAAGTTCACTTGCGTTAGGGCACGTAACAACAGATGA-----AT----T 837358
                           ---------------------- i           i  -----  ---- 
C rnd-1_family-       1083 ----------------------ATGTAACAACAGACGAGGGCTATTANAT 1056

  scaffold59|si     837359 TAATTCCAACTATAAATTACTTGTAATGATTCCAATTTTATTTCATTTTA 837408
                               v   i   ?      i       vi i ?v       ?        
C rnd-1_family-       1055 TAATGCCAGCTANAAATTATTTGTAATTGTCCNTATTTTATNTCATTTTA 1006

  scaffold59|si     837409 CTATCACAATCAATTTGAAATTACTTC 837435
                            v        i i              
C rnd-1_family-       1005 CAATCACAATTAGTTTGAAATTACTTC 979

Matrix = 20p43g.matrix
Kimura (with divCpGMod) = 14.07
Transitions / transversions = 1.43 (30/21)
Gap_init rate = 0.12 (49 / 393), avg. gap size = 1.47 (72 / 49)


3362 14.44 7.59 6.25 scaffold59|size999685 837472 838261 (144191) C rnd-1_family-469#Unknown (251) 1115 316 m_b616s001i23 162591

  scaffold59|si     837472 AATTATTTT-AAAAGTTCACTTGCGTTAGGGCACGTAACAACAGATGA-- 837518
                                    -    i   i  i  i        i           i  --
C rnd-1_family-       1115 AATTATTTTTAAAAATTCGCTCGCATTAGGGCATGTAACAACAGACGAGG 1066

  scaffold59|si     837519 ---ATT----TAATTCCAACTATAAATTACTTGTAATGATTCCAATTTTA 837561
                           ---   ----    v   i   ?      i       vi i ?v      
C rnd-1_family-       1065 GCTATTANATTAATGCCAGCTANAAATTATTTGTAATTGTCCNTATTTTA 1016

  scaffold59|si     837562 TTTCATTTTACTATCACTATCAATTTGAAATTACTTCTCTCACCTCATGA 837611
                            ?         v     v  i i               v   ii    i 
C rnd-1_family-       1015 TNTCATTTTACAATCACAATTAGTTTGAAATTACTTCTGTCATTTCATAA 966

  scaffold59|si     837612 TAGAGTTACGCAGTTACTTTGATTTAGGAGGGCTTAAACAT--TTCTCGA 837659
                           ?i  i? vvi  i                      v i   --     v 
C rnd-1_family-        965 NGGAANTTGACAATTACTTTGATTTAGGAGGGCTTTAGCATTCTTCTCCA 916

  scaffold59|si     837660 CTCAGTCATCCTACACAGAG--CCCCTCCC-ATTTCTACTTTAAAACTCT 837706
                              vi    vv         --        -         ii        
C rnd-1_family-        915 CTCTATCATAATACACAGAGCCCCCCTCCCAATTTCTACTCCAAAACTCT 866

  scaffold59|si     837707 TCAGAGATTTGAAAGAGTGCCAATGGGCTGATTTCTCACTTCGTCACATA 837756
                            ?    v   v                i    i  i -    i       
C rnd-1_family-        865 TNAGAGCTTTCAAAGAGTGCCAATGGGTTGATCTCCC-CTTCATCACATA 817

  scaffold59|si     837757 TTGATACTCTTTTAGTGTTTTTATTATTAGACAACAACGCAATTTGACAA 837806
                             ii           ---  v  vi  v v        v           
C rnd-1_family-        816 TTAGTACTCTTTTAG---TTATAACATAACACAACAACCCAATTTGACAA 770

  scaffold59|si     837807 CTAAAAGTAAAGATTGCAGATAGTATTAAAATCTTAGAGTCAGCACACAT 837856
                                           v    i iv        ?  i     --------
C rnd-1_family-        769 CTAAAAGTAAAGATTGAAGATGGCCTTAAAATCNTAAAGTCA-------- 728

  scaffold59|si     837857 TGATGGTATAAAAATCTTAGAATAAGTACACAGCACACTTTTA----TCA 837902
                           -----   i   --------------------        i  ----   
C rnd-1_family-        727 -----GTACAAA--------------------GCACACTTCTATCATTCA 703

  scaffold59|si     837903 TTGTCCATGTTGACGGAGGCTTTCTCAAACTAGCCCCT-TAAAGACCA-- 837949
                                v    v   v         v     v      i- v  vv   --
C rnd-1_family-        702 TTGTCAATGTGGACCGAGGCTTTCACAAACGAGCCCCCGTCAATTCCAGT 653

  scaffold59|si     837950 -------TTCTTTTCATATCTAGC-ACAAGGAGCTTGAAGGCATGAAAAT 837991
                           -------           v     -i       i       i    iv v
C rnd-1_family-        652 GTGCAGTTTCTTTTCATAGCTAGCGGCAAGGAGTTTGAAGGTATGAGCAG 603

  scaffold59|si     837992 TAATAAACCC--GAAATCTTGAAGTTGCATAACTAATCTGAGCTTTAACT 838039
                                  i  --           v   v                 vi v 
C rnd-1_family-        602 TAATAAATCCATGAAATCTTGAATTTGAATAACTAATCTGAGCTTGGAAT 553

  scaffold59|si     838040 TCATCACACATAAATTTGT--TGGTGACGATCAGTAGCTCTATTGGTTCA 838087
                           v    v     v     v -- v                        vvv
C rnd-1_family-        552 GCATCCCACATCAATTTTTTCTTGTGACGATCAGTAGCTCTATTGGTAAC 503

  scaffold59|si     838088 TCAGTAAGCAGCAGTCCATACT-----GTAT----------CAATTGTCA 838122
                               i          v      -----   ?----------         
C rnd-1_family-        502 TCAGCAAGCAGCAGTACATACTCAGCAGTANATCCTGCATGCAATTGTCA 453

  scaffold59|si     838123 ATAGTTCCCGGACCTTTCT-CGAAGGAGTTTCCGGCAAAAGTGT--TTTT 838169
                            v      ii       v - v    vv  ii i          --    
C rnd-1_family-        452 AAAGTTCCTAGACCTTTATCCCAAGGCTTTCTCAGCAAAAGTGTAATTTT 403

  scaffold59|si     838170 ----TGACCATAGACTTAGAGAGGGGCTAATGAGCAGTTTTATGAAGAAA 838215
                           ----    ? i  v   iv              i     ?       ---
C rnd-1_family-        402 GTTCTGACNACAGTCTTGTAGAGGGGCTAATGAACAGTTNTATGAAG--- 356

  scaffold59|si     838216 TGTGGATTTTTGAAGCGGATACCAACTTGATACCAACT----TGATACCA 838261
                           ----------      vi                    ----  ?i    
C rnd-1_family-        355 ----------TGAAGCCAATACCAACTTGATACCAACTAGACTGNCACCA 316

Matrix = 20p43g.matrix
Kimura (with divCpGMod) = 15.77
Transitions / transversions = 0.98 (53/54)
Gap_init rate = 0.09 (70 / 789), avg. gap size = 1.57 (110 / 70)


1142 9.86 19.25 0.00 scaffold59|size999685 838278 838490 (143962) C rnd-5_family-1248#Unknown (948) 345 92 m_b616s001i24 162592

  scaffold59|si     838278 ATACCAACTTGATACCAACTTGATACCAACTATACTGGCACCATGACTCT 838327
                                     ?                  v       ?       ?    
C rnd-5_family-        345 ATACCAACTTNATACCAACTTGATACCAAGTATACTGNCACCATGNCTCT 296

  scaffold59|si     838328 TTGAATTACTGAAAGGCATTTCACTGGAA----TCACTTTCAGCATATTT 838373
                                       v    i           ----   i ii   ?      
C rnd-5_family-        295 TTGAATTACTGACAGGCGTTTCACTGGAACCNCTCATTCCCAGNATATTT 246

  scaffold59|si     838374 GATATAAACATCGTGTATAGGATGATGTCTTGGTTGATAAAGT-TTAAAG 838422
                                i   i  v  i      i?     ?         i   -ii    
C rnd-5_family-        245 GATATGAACGTCTTGCATAGGACNATGTCNTGGTTGATAGAGTGCCAAAG 196

  scaffold59|si     838423 TGAATCAG------------------------GACAGGC-------ATTT 838441
                            i?ii   ------------------------       -------? v 
C rnd-5_family-        195 TANGCCAGAGTNAAAGGTCAAGAATTCTTTGTGACAGGCGCATAAGNTAT 146

  scaffold59|si     838442 AAAA--GGG---CTGGGAAGAACCAGCCTAGATGTTTTGGAATGCATTAA 838486
                            i  --   ---   iv                                 
C rnd-5_family-        145 AGAAATGGGGAACTGACAAGAACCAGCCTAGATGTTTTGGAATGCATTAA 96

  scaffold59|si     838487 GAAT 838490
                           ?   
C rnd-5_family-         95 NAAT 92

Matrix = 20p43g.matrix
Kimura (with divCpGMod) = 10.20
Transitions / transversions = 3.20 (16/5)
Gap_init rate = 0.03 (6 / 212), avg. gap size = 6.83 (41 / 6)


413 13.54 3.03 3.03 scaffold59|size999685 838551 838649 (143803) C rnd-1_family-1383#Unknown (0) 103 5 m_b616s001i25 162593

  scaffold59|si     838551 TACACAACAATGATCACGAGCAACTCATATGT-CTAGAAGATTTCATGAT 838599
                                    vvi       ?            -         ?   i vi
C rnd-1_family-        103 TACACAACACGAATCACGANCAACTCATATGTCCTAGAAGATNTCACGCC 54

  scaffold59|si     838600 TATAAGTCACACAAGACA--TCATATAAACTCTACAATAAAGCATGCATA 838647
                            i          i?    --i i -       ? v    v i  -- ?  
C rnd-1_family-         53 TGTAAGTCACACGNGACAATCCGT-TAAACTCNAAAATATAACA--CNTA 7

  scaffold59|si     838648 AA 838649
                             
C rnd-1_family-          6 AA 5

Matrix = 20p43g.matrix
Kimura (with divCpGMod) = 12.31
Transitions / transversions = 1.60 (8/5)
Gap_init rate = 0.05 (5 / 98), avg. gap size = 1.20 (6 / 5)


641 15.08 2.36 0.78 scaffold59|size999685 838676 838802 (143650) C rnd-1_family-937#Unknown (1) 477 349 m_b616s001i26 162594

  scaffold59|si     838676 AGTATAATATGCACAAATTTGCATCATGTCTTTGTCAATTATTGTTTTAG 838725
                             v      vi               ?? v    i               
C rnd-1_family-        477 AGAATAATAAACACAAATTTGCATCANNTATTTGCCAATTATTGTTTTAG 428

  scaffold59|si     838726 AGACCCCAT-TAATCTATTCTTAATTCAAATATAAATATGAATCATGCCT 838774
                                  v -      i    i v   ivv i     ii v      v  
C rnd-1_family-        427 AGACCCCCTCTAATCTGTTCTCATTTCGCCTGTAAATGCGCATCATGGCT 378

  scaffold59|si     838775 GGTG--TGTCTTTGCAGGAAATATTGACTA 838802
                               --        i         i-    
C rnd-1_family-        377 GGTGTCTGTCTTTGTAGGAAATATC-ACTA 349

Matrix = 20p43g.matrix
Kimura (with divCpGMod) = 15.38
Transitions / transversions = 1.11 (10/9)
Gap_init rate = 0.02 (3 / 126), avg. gap size = 1.33 (4 / 3)


13031 4.65 4.31 0.27 scaffold59|size999685 838797 840583 (141869) C rnd-1_family-412#Unknown (0) 1862 4 m_b616s001i27 162595

  scaffold59|si     838797 TGACTAAATTACGTGGGGACGGAGGCAGTAATTTTC-GGGGAGATC-GAA 838844
                                                           ii  -   i     -   
C rnd-1_family-       1862 TGACTAAATTACGTGGGGACGGAGGCAGTAATCCTCCGGGAAGATCCGAA 1813

  scaffold59|si     838845 AGATCCATTAGGATCTGGCGGATCTTCGGGAGGATCTTTTAGT---TAGG 838891
                                   i        i         v           ?iv ---    
C rnd-1_family-       1812 AGATCCATCAGGATCTGACGGATCTTCCGGAGGATCTTTNGTTACGTAGG 1763

  scaffold59|si     838892 AATAGTCGAGCACGA-GAGAACTCTGACATGTTACGTAGGAATCGTCGAG 838940
                                          -      ? i     i                   
C rnd-1_family-       1762 AATAGTCGAGCACGAAGAGAACNCCGACATATTACGTAGGAATCGTCGAG 1713

  scaffold59|si     838941 CACACGT-CGTCCCGCGATTAAAATGTAGAGGTGGTGACAC-GGGGACCA 838988
                                  -    v                        ?   -        
C rnd-1_family-       1712 CACACGTGCGTCGCGCGATTAAAATGTAGAGGTGGTGNCACCGGGGACCA 1663

  scaffold59|si     838989 CCATAATTCTAAAAATACTGACCTCTGCAAC-GAGTTGCATGTCGGGACT 839037
                                             i            -               i  
C rnd-1_family-       1662 CCATAATTCTAAAAATACCGACCTCTGCAACCGAGTTGCATGTCGGGGCT 1613

  scaffold59|si     839038 TACTGGCCACCAGTTCTTGTTTTTAACTAGCTTAACACCATGTCCGCCCA 839087
                           ?  i                             v                
C rnd-1_family-       1612 NACCGGCCACCAGTTCTTGTTTTTAACTAGCTTTACACCATGTCCGCCCA 1563

  scaffold59|si     839088 GCTCGCGCC--CGCT--GCC---GCCAAATCAAATCAGTTTATCAGACCC 839130
                               -    --    --   ---                           
C rnd-1_family-       1562 GCTC-CGCCGCCGCTCCGCCACGGCCAAATCAAATCAGTTTATCAGACCC 1514

  scaffold59|si     839131 AATCATGTGCCGGTTGACACCATCTCCGCCGCCCGAAGGCTGGCGTTGAG 839180
                             ?i     i    i      ii                       i   
C rnd-1_family-       1513 AANTATGTGTCGGTCGACACCGCCTCCGCCGCCCGAAGGCTGGCGTCGAG 1464

  scaffold59|si     839181 AGA-AGCGGGTTTGGCGCCTCCGGCGAGGTTGCCAC-GCAATTGC-GCGG 839227
                             i-                   i      i   i -        -    
C rnd-1_family-       1463 AGGGAGCGGGTTTGGCGCCTCCGACGAGGTCGCCGCCGCAATTGCCGCGG 1414

  scaffold59|si     839228 -CGTGGCCAGCGAACTGGCAGATGAGTTGATGGCAGCTCTTGGGAGC-GC 839275
                           -       i?   i     i                 i  i      -  
C rnd-1_family-       1413 GCGTGGCCGNCGAGCTGGCGGATGAGTTGATGGCAGCCCTCGGGAGCCGC 1364

  scaffold59|si     839276 TTTGA-TACTCTCAGCGGGGAGGATGTCACTGCCATCCTCGAACTTTACG 839324
                                -                                            
C rnd-1_family-       1363 TTTGAGTACTCTCAGCGGGGAGGATGTCACTGCCATCCTCGAACTTTACG 1314

  scaffold59|si     839325 AGGCCACACCGAGTGTGGCAGCGCCGGC---AACCGAGCCCGTG---GAG 839368
                           ?    i         i    i       --- i           ---   
C rnd-1_family-       1313 NGGCCGCACCGAGTGCGGCAACGCCGGCCGAAGCCGAGCCCGTGCCCGAG 1264

  scaffold59|si     839369 GCACCGAGCTTGTC-GAAGGACTCGAAAAGCTCCGTCCACCCTCGCCCGA 839417
                                         -                                -  
C rnd-1_family-       1263 GCACCGAGCTTGTCCGAAGGACTCGAAAAGCTCCGTCCACCCTCGCC-GA 1215

  scaffold59|si     839418 ATGAGGCAGGTGGAGATGAA----CCGGTTCTCCAAGTGCCAGCGTGCAT 839463
                                               ----          ?  i            
C rnd-1_family-       1214 ATGAGGCAGGTGGAGATGAAGCCGCCGGTTCTCCNAGCGCCAGCGTGCAT 1165

  scaffold59|si     839464 GCTGTGCC-GAGGAGAAAGGTGCCCTCTCCTCTCCGGA---TGACTCGTC 839509
                               i   - ?                           ---         
C rnd-1_family-       1164 GCTGCGCCNGNGGAGAAAGGTGCCCTCTCCTCTCCGGAGGATGACTCGTC 1115

  scaffold59|si     839510 CGTAGATGAGTCCCCATGCGGTGATGGGTGCACCTCTCCCGACAAGCTTC 839559
                                           ?           i            i i      
C rnd-1_family-       1114 CGTAGATGAGTCCCCANGCGGTGATGGGCGCACCTCTCCCGGCGAGCTTC 1065

  scaffold59|si     839560 -GGTCGACTCTCGTTTTCCATCCTGGCGTACCCTTGGCCGACCGCTAAGG 839608
                           -               i   ?                             
C rnd-1_family-       1064 CGGTCGACTCTCGTTTCCCANCCTGGCGTACCCTTGGCCGACCGCTAAGG 1015

  scaffold59|si     839609 G-AAGAGG--TTAGCAAGAGGAAGCTGCGCCACCTCACAGCGTCGCCTAA 839655
                            -      --ii                        i ?-  i     i 
C rnd-1_family-       1014 GGAAGAGGGGCCAGCAAGAGGAAGCTGCGCCACCTCGCN-CGCCGCCTGA 966

  scaffold59|si     839656 AGGGAATGTCATTCCCAGGCAT-CCGGAGCGCCCGCCCGGCGGGCCGGGT 839704
                                     ?           -     ivv      v            
C rnd-1_family-        965 AGGGAATGTCNTTCCCAGGCATGCCGGAAGTCCCGCCGGGCGGGCCGGGT 916

  scaffold59|si     839705 AGAACCC-TGGACCCACTGCCGCTGGAGCCGCGCGGTACAGGAAACCAAG 839753
                                  -?              v  i     i                 
C rnd-1_family-        915 AGAACCCCNGGACCCACTGCCGCAGGGGCCGCACGGTACAGGAAACCAAG 866

  scaffold59|si     839754 TTCCAGG-GCGTCACCGTGGCTGATCCGAATGACCAGCCCTCTGACAGTG 839802
                                  -                                          
C rnd-1_family-        865 TTCCAGGAGCGTCACCGTGGCTGATCCGAATGACCAGCCCTCTGACAGTG 816

  scaffold59|si     839803 GCGAGGGCGACCAGGGGCAGCA--GGGAACAATGGAGGTAACGATGCACC 839850
                           i     i          -i   --                          
C rnd-1_family-        815 ACGAGGACGACCAGGGG-GGCAATGGGAACAATGGAGGTAACGATGCACC 767

  scaffold59|si     839851 TCCCCA--CCCCTGCTCCTCC-GCTAATCC-CCCGATGGTGGGGAAGCGG 839896
                                v--             -        -                   
C rnd-1_family-        766 TCCCCCACCCCCTGCTCCTCCCGCTAATCCACCCGATGGTGGGGAAGCGG 717

  scaffold59|si     839897 CCGCCC--GGCGG--GAGGAGGCGACCC--ATGATGGCGGGGAGGATGGG 839940
                                 --     --      i      -- i    i             
C rnd-1_family-        716 CCGCCCCGGGCGGCGGAGGAGACGACCCCGACGATGACGGGGAGGATGGG 667

  scaffold59|si     839941 AGTGGCGACCCCATGGAGGGCGACTCTGGCGACTCGAGTCTCGGGTCCGC 839990
                               i            ? i        i                     
C rnd-1_family-        666 AGTGACGACCCCATGGANGACGACTCTGACGACTCGAGTCTCGGGTCCGC 617

  scaffold59|si     839991 CGAGTCCGACTCA-CCCCAGAGGA-CCCGAAAATGCAGGGGAGCGGCAAG 840038
                                        -          -           -     v       
C rnd-1_family-        616 CGAGTCCGACTCACCCCCAGAGGACCCCGAAAATGC-GGGGACCGGCAAG 568

  scaffold59|si     840039 TTTTACAAGGCCCAGA-CCCGAATGGGAAGGCCATGGTCAAAATGTT-CG 840086
                                           -                        i     -  
C rnd-1_family-        567 TTTTACAAGGCCCAGACCCCGAATGGGAAGGCCATGGTCAAGATGTTCCG 518

  scaffold59|si     840087 GAGGTTCTGTGACCTCACGGATCGTGATGCCAATGCCATCGTGGTCTACT 840136
                                           i    ?           i                
C rnd-1_family-        517 GAGGTTCTGTGACCTCGCGGANCGTGATGCCAACGCCATCGTGGTCTACT 468

  scaffold59|si     840137 TTGGCGTCTATAGTGAAGGCCGCCTTG-CGAATTCCACCACGACCACTGG 840185
                                           ?          -                      
C rnd-1_family-        467 TTGGCGTCTATAGTGANGGCCGCCTTGCCGAATTCCACCACGACCACTGG 418

  scaffold59|si     840186 AAGGATACTTTTACCCAGTGGCAGAAGCGTCA-CCCAACAGAGGCGGAAC 840234
                                                           -          i   ?  
C rnd-1_family-        417 AAGGATACTTTTACCCAGTGGCAGAAGCGTCACCCCAACAGAGACGGNAC 368

  scaffold59|si     840235 TGAGC-GGCGATGGTGTTGTCA--CCCATAACAGGACCGCATCAAGTGTG 840281
                                -               i--   ii                     
C rnd-1_family-        367 TGAGCGGGCGATGGTGTTGTCGCCCCCGCAACAGGACCGCATCAAGTGTG 318

  scaffold59|si     840282 CCGCCTGGGCCTGCCGGCATCGTAGGCGTGTTCCTTGGC------AGTAC 840325
                                                                  ------     
C rnd-1_family-        317 CCGCCTGGGCCTGCCGGCATCGTAGGCGTGTTCCTTGGCCGGTCGAGTAC 268

  scaffold59|si     840326 TTCTCAGTCAAGCAACTCAGGTCCAGACACTTTGAGCCCATCCGTGCCCA 840375
                                i                          i                 
C rnd-1_family-        267 TTCTCGGTCAAGCAACTCAGGTCCAGACACTTCGAGCCCATCCGTGCCCA 218

  scaffold59|si     840376 GATGGGCCTTGAGGAAGA--GGCGGGTCACGGTCAAGATGAT-CCCGACC 840422
                                iv vi  i  i  --                      -       
C rnd-1_family-        217 GATGGAGCGCGAAGAGGAAGGGCGGGTCACGGTCAAGATGATCCCCGACC 168

  scaffold59|si     840423 TCACGGATATTCCCAAGTGGAAAGA-CGGGGACATACCTCTATGTCCAAG 840471
                                                    -                        
C rnd-1_family-        167 TCACGGATATTCCCAAGTGGAAAGACCGGGGACATACCTCTATGTCCAAG 118

  scaffold59|si     840472 CACTTCCGAGATTTTGAGACCTACCTCTCTCAGCATTATGGGGTTGAGGG 840521
                                   i                          i        i     
C rnd-1_family-        117 CACTTCCGGGATTTTGAGACCTACCTCTCTCAGCACTATGGGGTCGAGGG 68

  scaffold59|si     840522 ATT-CCCCTGGATTGGGTGGTGCGAGCGAACTTG-CCGCAATCCGCTGGA 840569
                           v  -                     i        -               
C rnd-1_family-         67 TTTCCCCCTGGATTGGGTGGTGCGAACGAACTTGCCCGCAATCCGCTGGA 18

  scaffold59|si     840570 GCACGGTAGAGACC 840583
                                         
C rnd-1_family-         17 GCACGGTAGAGACC 4

Matrix = 20p43g.matrix
Kimura (with divCpGMod) = 3.42
Transitions / transversions = 5.38 (70/13)
Gap_init rate = 0.03 (54 / 1786), avg. gap size = 1.52 (82 / 54)


27322 4.95 3.33 0.32 scaffold59|size999685 839196 842890 (139562) rnd-1_family-441#LTR/Copia 1 3806 (0) m_b616s001i28 162596

  scaffold59|si     839196 GCCTCCGGCGAGGTTGCCAC-GCAATTGC-GCGG-CGTGGCCAGCGAACT 839242
                                  i          i -        -    -       i    i  
  rnd-1_family-          1 GCCTCCGACGAGGTTGCCGCCGCAATTGCCGCGGGCGTGGCCGGCGAGCT 50

  scaffold59|si     839243 GGCAGATGAGTTGATGGCAGCTCTTGGGAGC-GCTTTGATACTCTCAGCG 839291
                              i                 i  i      -                  
  rnd-1_family-         51 GGCGGATGAGTTGATGGCAGCCCTCGGGAGCCGCTTTGATACTCTCAGCG 100

  scaffold59|si     839292 GGGAGGATGTCACTGCCATCCTCGAACTTTACGAGGCCACACCGAGTGTG 839341
                                                            ?    i           
  rnd-1_family-        101 GGGAGGATGTCACTGCCATCCTCGAACTTTACGNGGCCGCACCGAGTGTG 150

  scaffold59|si     839342 GCAGCGCCGGC---AACCGAGCCCGTG---GAGGCACCGAGCTTGTC-GA 839384
                             i        --- i           ---                 -  
  rnd-1_family-        151 GCGGCGCCGGCCGAAGCCGAGCCCGTGCCCGAGGCACCGAGCTTGTCCGA 200

  scaffold59|si     839385 AGGACTCGAAAAGCTCCGTCCACCCTCGCCCGAATGAGGCAGGTGGAGAT 839434
                                                         -                   
  rnd-1_family-        201 AGGACTCGAAAAGCTCCGTCCACCCTCGCC-GAATGAGGCAGGTGGAGAT 249

  scaffold59|si     839435 GAA----CCGGTTCTCCAAGTGCCAGCGTGCATGCTGTGCC-GAGGAGAA 839479
                              ----          ?  i                i   - ?      
  rnd-1_family-        250 GAAGCCGCCGGTTCTCCNAGCGCCAGCGTGCATGCTGCGCCNGNGGAGAA 299

  scaffold59|si     839480 AGGTGCCCTCTCCTCTCCGGA---TGACTCGTCCGTAGATGAGTCCCCAT 839526
                                                ---                         ?
  rnd-1_family-        300 AGGTGCCCTCTCCTCTCCGGAGGATGACTCGTCCGTAGATGAGTCCCCAN 349

  scaffold59|si     839527 GCGGTGATGGGTGCACCTCTCCCGACAAGCTTC-GGTCGACTCTCGTTTT 839575
                                      i            i i      -               i
  rnd-1_family-        350 GCGGTGATGGGCGCACCTCTCCCGGCGAGCTTCCGGTCGACTCTCGTTTC 399

  scaffold59|si     839576 CCATCCTGGCGTACCCTTGGCCGACCGCTAAGGG-AAGAGG--TTAGCAA 839622
                              ?                              -      --ii     
  rnd-1_family-        400 CCANCCTGGCGTACCCTTGGCCGACCGCTAAGGGGAAGAGGGGCCAGCAA 449

  scaffold59|si     839623 GAGGAAGCTGCGCCACCTCACAGCGTCGCCTAAAGGGAATGTCATTCCCA 839672
                                              i ?-  i     i           ?      
  rnd-1_family-        450 GAGGAAGCTGCGCCACCTCGCN-CGCCGCCTGAAGGGAATGTCNTTCCCA 498

  scaffold59|si     839673 GGCAT--CCGGAGCG-CCCGCCCGGCGGGCCGGGTAGAACCC-TGGACCC 839718
                                --     -  -      v                   -?      
  rnd-1_family-        499 GGCATGGCCGGA-CGTCCCGCCGGGCGGGCCGGGTAGAACCCCNGGACCC 547

  scaffold59|si     839719 ACTGCCGCTGGAGCCGCGCGGTACAGGAAACCAAGTTCCAGG-GCGTCAC 839767
                                   v  i     i                        -       
  rnd-1_family-        548 ACTGCCGCAGGGGCCGCACGGTACAGGAAACCAAGTTCCAGGAGCGTCAC 597

  scaffold59|si     839768 CGTGGCTGATCCGAATGACCAGCCCTCTGACAGTGGCGAGGGCGACCAGG 839817
                                                              i     i        
  rnd-1_family-        598 CGTGGCTGATCCGAATGACCAGCCCTCTGACAGTGACGAGGACGACCAGG 647

  scaffold59|si     839818 GGCAGCA--GGGAACAATGGAGGTAACGATGCACCTCCCCA--CCCCTGC 839863
                             -i   --                               v--       
  rnd-1_family-        648 GG-GGCAATGGGAACAATGGAGGTAACGATGCACCTCCCCCACCCCCTGC 696

  scaffold59|si     839864 TCCTCC-GCTAATCC-CCCGATGGTGGGGAAGCGGCCGCCC--GGCGG-- 839907
                                 -        -                         --     --
  rnd-1_family-        697 TCCTCCCGCTAATCCACCCGATGGTGGGGAAGCGGCCGCCCCGGGCGGCG 746

  scaffold59|si     839908 GAGGAGGCGACCC--ATGATGGCGGGGAGGATGGGAGTGGCGACCCCATG 839955
                                 i      -- i    i                 i          
  rnd-1_family-        747 GAGGAGACGACCCCGACGATGACGGGGAGGATGGGAGTGACGACCCCATG 796

  scaffold59|si     839956 GAGGGCGACTCTGGCGACTCGAGTCTCGGGTCCGCCGAGTCCGACTCACC 840005
                             ? i        i                                    
  rnd-1_family-        797 GANGACGACTCTGACGACTCGAGTCTCGGGTCCGCCGAGTCCGACTCACC 846

  scaffold59|si     840006 CC-AGAGGACCCGAAAATGCAGGGGAGCGGCAAGTTTTACAAGGCCCAGA 840054
                             -                 --    i                       
  rnd-1_family-        847 CCCAGAGGACCCGAAAATGC--GGGAACGGCAAGTTTTACAAGGCCCAGA 894

  scaffold59|si     840055 CCC-GAATGGGAAGGCCATGGTCAAAATGTTC-GGAGGTTCTGTGACCTC 840102
                              -                     i      -                 
  rnd-1_family-        895 CCCCGAATGGGAAGGCCATGGTCAAGATGTTCCGGAGGTTCTGTGACCTC 944

  scaffold59|si     840103 ACGGATCGTGATGCCAATGCCATCGTGGTCTACTTTGGCGTCTATAGTGA 840152
                           i    ?           i                                
  rnd-1_family-        945 GCGGANCGTGATGCCAACGCCATCGTGGTCTACTTTGGCGTCTATAGTGA 994

  scaffold59|si     840153 AGGCCGCCTTGC-GAATTCCACCACGACCACTGGAAGGATACTTTTACCC 840201
                                       -                                     
  rnd-1_family-        995 AGGCCGCCTTGCCGAATTCCACCACGACCACTGGAAGGATACTTTTACCC 1044

  scaffold59|si     840202 AGTGGCAGAAGCGTCACCC-AACAGAGGCGGAACTGAGCGG-CGATGGTG 840249
                                              -       i   ?         -        
  rnd-1_family-       1045 AGTGGCAGAAGCGTCACCCCAACAGAGACGGNACTGAGCGGGCGATGGTG 1094

  scaffold59|si     840250 TTGTCACCC--ATAACAGGACCGCATCAAGTGTGCCGCCTGGGCCTGCCG 840297
                                i   --ii                                     
  rnd-1_family-       1095 TTGTCGCCCCCGCAACAGGACCGCATCAAGTGTGCCGCCTGGGCCTGCCG 1144

  scaffold59|si     840298 GCATCGTAGGCGTGTTCCTTGGC------AGTACTTCTCAGTCAAGCAAC 840341
                                                  ------          i          
  rnd-1_family-       1145 GCATCGTAGGCGTGTTCCTTGGCCGGTCGAGTACTTCTCGGTCAAGCAAC 1194

  scaffold59|si     840342 TCAGGTCCAGACACTTTGAGCCCATCCGTGCCCAGATGGGCCTTGAGGAA 840391
                                           i                      iv vi  i  i
  rnd-1_family-       1195 TCAGGTCCAGACACTTCGAGCCCATCCGTGCCCAGATGGAGCGCGAAGAG 1244

  scaffold59|si     840392 GA--GGCGGGTCACGGTCAAGATGATCCC-GACCTCACGGATATTCCCAA 840438
                             --                         -                    
  rnd-1_family-       1245 GAAGGGCGGGTCACGGTCAAGATGATCCCCGACCTCACGGATATTCCCAA 1294

  scaffold59|si     840439 GTGGAAAGAC-GGGGACATACCTCTATGTCCAAGCACTTCCGAGATTTTG 840487
                                     -                               i       
  rnd-1_family-       1295 GTGGAAAGACCGGGGACATACCTCTATGTCCAAGCACTTCCGGGATTTTG 1344

  scaffold59|si     840488 AGACCTACCTCTCTCAGCATTATGGGGTTGAGGGATTCCCC-TGGATTGG 840536
                                              i        i     v      -        
  rnd-1_family-       1345 AGACCTACCTCTCTCAGCACTATGGGGTCGAGGGTTTCCCCCTGGATTGG 1394

  scaffold59|si     840537 GTGGTGCGAGCGAACTTGCC-GCAATCCGCTGGAGCACGGTAGAGACC-C 840584
                                    ?    ?     -   ?                       - 
  rnd-1_family-       1395 GTGGTGCGANCGAANTTGCCCGCANTCCGCTGGAGCACGGTAGAGACCGC 1444

  scaffold59|si     840585 GCGTGCACAGAGCGAAGGGAAGAAGCCTGACTTCTT-CGCTTTGAGGAGA 840633
                                             ?        i        -             
  rnd-1_family-       1445 GCGTGCACAGAGCGAAGGNAAGAAGCCCGACTTCTTTCGCTTTGAGGAGA 1494

  scaffold59|si     840634 CCGACTATATATGC-GGTACTTCACAAGTATTGTCCCTCGTAACGGCGAG 840682
                                  i  i   -             i                i    
  rnd-1_family-       1495 CCGACTACATGTGCCGGTACTTCACAAGCATTGTCCCTCGTAACGACGAG 1544

  scaffold59|si     840683 ATGCACCTTCGTCTCCC-GG--GGACGGCGGACGATAAGGTGAGGGCAGA 840729
                                            -  --     i             v        
  rnd-1_family-       1545 ATGCACCTTCGTCTCCCCGGTTGGACGACGGACGATAAGGTCAGGGCAGA 1594

  scaffold59|si     840730 CTGGGAG--CGGAAACCGTTCCATGCGCCCG-GCGGCGTCTTCGCCCG-G 840775
                           ?      --   i                v -   i       vv   - 
  rnd-1_family-       1595 NTGGGAGAACGGGAACCGTTCCATGCGCCGGAGCGACGTCTTCCGCCGCG 1644

  scaffold59|si     840776 ACGATGCCATTGTACTCCAATTGGCTCGTGTGGCCT--GCCGACTCTCCT 840823
                                        vi     i       i       --            
  rnd-1_family-       1645 ACGATGCCATTGTTTTCCAACTGGCTCGCGTGGCCTTTGCCGACTCTCCT 1694

  scaffold59|si     840824 GGAGAGATCCATTTTATCCCCAAGAGAGGCAAGACATTGCCAAG--GC-G 840870
                             ?     ?                          i     i  --  - 
  rnd-1_family-       1695 GGNGAGATNCATTTTATCCCCAAGAGAGGCAAGACGTTGCCGAGCGGCCG 1744

  scaffold59|si     840871 GCAGGCATATTTTGC----AAGGGCCAATTTGTCGGCATTAACGC----C 840912
                                          ----     ?     i            i ---- 
  rnd-1_family-       1745 GCAGGCATATTTTGCTTGCAAGGGNCAATTCGTCGGCATTAACACTGCCC 1794

  scaffold59|si     840913 GCCTCGAGTGTGACCTCGCGCGAGATGTTATCCAGAAGATGCGGTATGAT 840962
                                     i                                   i  ?
  rnd-1_family-       1795 GCCTCGAGTGCGACCTCGCGCGAGATGTTATCCAGAAGATGCGGTACGAN 1844

  scaffold59|si     840963 GGGGAGTCCGCGTGGTTGGAATTGGGATAAGCACTGTTCCAAATTTCACG 841012
                                   ?-  vi                                   ?
  rnd-1_family-       1845 GGGGAGTCN-CGAAGTTGGAATTGGGATAAGCACTGTTCCAAATTTCACN 1893

  scaffold59|si     841013 CGCAGATCCAAGTGATTGATGAGTGGGCCGCCGAGGGGCTGGCCACGCGC 841062
                           ?                                    v            
  rnd-1_family-       1894 NGCAGATCCAAGTGATTGATGAGTGGGCCGCCGAGGGCCTGGCCACGCGC 1943

  scaffold59|si     841063 ATGTCTAACGAGGACCAAATAAGTGCTTTTCTCAAGACTATCCCCAAGGA 841112
                                                                             
  rnd-1_family-       1944 ATGTCTAACGAGGACCAAATAAGTGCTTTTCTCAAGACTATCCCCAAGGA 1993

  scaffold59|si     841113 TTGCAAGAATAGCGAACTTTTGATCGCTAAGGGCATTATCGAGGGTGACA 841162
                                                                             
  rnd-1_family-       1994 TTGCAAGAATAGCGAACTTTTGATCGCTAAGGGCATTATCGAGGGTGACA 2043

  scaffold59|si     841163 GATCACGGTTCCCCACCCTGGTTGGCAATGTCATCCCTCACCTTTCTCTG 841212
                                                                       v     
  rnd-1_family-       2044 GATCACGGTTCCCCACCCTGGTTGGCAATGTCATCCCTCACCTTACTCTG 2093

  scaffold59|si     841213 TCCATCGAGGCCAAGGAGCAC-GTGCGTCAGCTGCCAAGCGTACTATTGC 841261
                                                -       i        i  i        
  rnd-1_family-       2094 TCCATCGAGGCCAAGGAGCACGGTGCGTCGGCTGCCAAACGCACTATTGC 2143

  scaffold59|si     841262 CAACACGAGCTCCTCCGCTGGACAGCGCTCCGAC-AGCGGCGTCGGACCG 841310
                                                       i     -       i       
  rnd-1_family-       2144 CAACACGAGCTCCTCCGCTGGACAGCGCCCCGACAAGCGGCGCCGGACCG 2193

  scaffold59|si     841311 GGAAGTCGTCCCGTGCGACCACCGGGAAG-TGCGTCTCGTGAGCGGTAAA 841359
                                        i               - i  i     ii    ?   
  rnd-1_family-       2194 GGAAGTCGTCCCGCGCGACCACCGGGAAGTTACGCCTCGTAGGCGGNAAA 2243

  scaffold59|si     841360 GTGGTGGGGACCATTGAGGGCCTTCATTACTCCGAAGAGTTATGGAAGGC 841409
                                       i ?        i  i   ?        ?          
  rnd-1_family-       2244 GTGGTGGGGACCGTNGAGGGCCTCCACTACNCCGAAGAGNTATGGAAGGC 2293

  scaffold59|si     841410 CATGACCTCTGAGCAGAGGGCGCAGTGCTTGTCGCTTGCAAGGCCAAGAG 841459
                               ?  ? ?                          i             
  rnd-1_family-       2294 CATGNCCNCNGAGCAGAGGGCGCAGTGCTTGTCGCTCGCAAGGCCAAGAG 2343

  scaffold59|si     841460 TGCCAAGCGAACTGCGAAGGCCACAAGTACCGCAGGGTCTGGAGCCGT-C 841508
                               i    ?i i         i i  i              i     - 
  rnd-1_family-       2344 TGCCGAGCGNGCCGCGAAGGCCGCGAGCACCGCAGGGTCTGGGGCCGTCC 2393

  scaffold59|si     841509 CGATGGGCGTCTCCGACCACCTTGAGTCGTTGGCG-GCGCGGTCCAA--T 841555
                                 i            v  ?         i  - i         -- 
  rnd-1_family-       2394 CGATGGACGTCTCCGACCAGCTNGAGTCGTTGACGCGTGCGGTCCAATCT 2443

  scaffold59|si     841556 CTCGATTCCAACCGAGACAGCGGGCGCCGGTCATCGAGCCGTCATGCTAG 841605
                                     i            i         ?  i        ?    
  rnd-1_family-       2444 CTCGATTCCAGCCGAGACAGCGGACGCCGGTCANCGGGCCGTCATNCTAG 2493

  scaffold59|si     841606 CT-CCGCCGGCGCGGTTCCAGCTCGCCTGAGAAC--GGGGCGG-GCTCGA 841651
                             -      i                        --  i    -      
  rnd-1_family-       2494 CTCCCGCCGACGCGGTTCCAGCTCGCCTGAGAACAGGGAGCGGAGCTCGA 2543

  scaffold59|si     841652 GTCGTT-CCGTGGCTCTCATCGGTCCGATGCCCACGAGGGGCGCCGTGAA 841700
                                 -         i        v     ?    ?   i       ii
  rnd-1_family-       2544 GTCGTTCCCGTGGCTCCCATCGGTCGGATGCNCACGNGGGACGCCGTGGG 2593

  scaffold59|si     841701 -GCTGCGAGCGGTTCGGGCCATCTATGGGTTTGGAACTTCGACAGTTCCT 841749
                           -    ---i    i      i  v             -            
  rnd-1_family-       2594 CGCTG---ACGGTCCGGGCCGTCGATGGGTTTGGAAC-TCGACAGTTCCT 2639

  scaffold59|si     841750 GTGGGACTCAGT-CGA-GGGACTGGTTTATTGTTTGATGCTTGTCAGCCA 841797
                                  ?    -   -           i                  -  
  rnd-1_family-       2640 GTGGGACNCAGTCCGAGGGGACTGGTTTGTTGTTTGATGCTTGTCAG-CA 2688

  scaffold59|si     841798 AGCCCTGGATT-GGCGCACG-AGAAGTGTATGTAGCGTGAGGACCGTTAA 841845
                                   i  -     i  -v  ?    i         v          
  rnd-1_family-       2689 AGCCCTGGGTTGGGCGCGCGCCGANGTGTGTGTAGCGTGCGGACCGTTAA 2738

  scaffold59|si     841846 TTTAT-CAGCGCTGTCGGCAGTACCCGTAGCCGAAGTAATGTATTAAGAG 841894
                                - v                           ?              
  rnd-1_family-       2739 TTTATCCCGCGCTGTCGGCAGTACCCGTAGCCGAANTAATGTATTAAGAG 2788

  scaffold59|si     841895 TTGAGTTAGACTCACATGCTGACACTTGTGTGGTGGGCCGACATGCCCTT 841944
                                                                   i        ?
  rnd-1_family-       2789 TTGAGTTAGACTCACATGCTGACACTTGTGTGGTGGGCCGGCATGCCCTN 2838

  scaffold59|si     841945 GTAATCCATGAGCATCCCAATGTAGTCATGGTCAGTGGATTTGACCCCTC 841994
                                   i           i                 v           
  rnd-1_family-       2839 GTAATCCACGAGCATCCCAACGTAGTCATGGTCAGTGGTTTTGACCCCTC 2888

  scaffold59|si     841995 CCAACCTCCTCA-AAGGCTAAGGTTGTGGATGCTGCTGTCCGGTATACTT 842043
                           v  i  ?    i-?    ?                 i           ? 
  rnd-1_family-       2889 GCAGCCNCCTCGCNAGGCNAAGGTTGTGGATGCTGCCGTCCGGTATACNT 2938

  scaffold59|si     842044 GCCGCGACACAGGGGAACACTTGATCTTAATGATCAACCAGGCCATCTAT 842093
                                           v         i ?              ?      
  rnd-1_family-       2939 GCCGCGACACAGGGGACCACTTGATCCTNATGATCAACCAGGCNATCTAT 2988

  scaffold59|si     842094 GTGCCTGAGGTTGAACATTGCCTACTCTGTCCCATGCAATGCGGGATGAA 842143
                             ?                    i  ?               v    v  
  rnd-1_family-       2989 GTNCCTGAGGTTGAACATTGCCTGCTNTGTCCCATGCAATGCCGGATCAA 3038

  scaffold59|si     842144 TGGTGTGGCGATTCACGAGGTCCC--AGTTCCTCG-GACGAACCCCACTA 842190
                                   v    v          --        i-              
  rnd-1_family-       3039 TGGTGTGGAGATTAACGAGGTCCCGAAGTTCCTCACGACGAACCCCACTA 3088

  scaffold59|si     842191 CCTCAACCCATTCTATCCTGATTGCCGACCCCACCGATGATGCCCACCCG 842240
                               i        i      ?                     i       
  rnd-1_family-       3089 CCTCGACCCATTCCATCCTGNTTGCCGACCCCACCGATGATGTCCACCCG 3138

  scaffold59|si     842241 TACACCATCCCGCTACAACTTGA-GGCGTTGTGAGCTATTTTGAGTATGC 842289
                                                  -                 i      ? 
  rnd-1_family-       3139 TACACCATCCCGCTACAACTTGAGGGCGTTGTGAGCTATTTCGAGTATNC 3188

  scaffold59|si     842290 CCTCCCTACCTCTGCTGAGTATGAGGATGTTGATATCCCTCACTTGGAGT 842339
                                 i        i    ?        i             i      
  rnd-1_family-       3189 CCTCCCCACCTCTGCCGAGTNTGAGGATGCTGATATCCCTCACCTGGAGT 3238

  scaffold59|si     842340 TGGCGG-CGA---CCCGGCATGGGATCCCTATGACAAGGACTTTGCTTCT 842385
                             i   -   ---      v                              
  rnd-1_family-       3239 TGACGGCCGAGANCCCGGCCTGGGATCCCTATGACAAGGACTTTGCTTCT 3288

  scaffold59|si     842386 CTAGA--AGAGCCACCTTGATTTCAGGGGACATTTAATCTCTGCTGCTTG 842433
                             v  --                         ?  i        i  vi 
  rnd-1_family-       3289 CTCGAAGAGAGCCACCTTGATTTCAGGGGACANTTGATCTCTGCCGCGCG 3338

  scaffold59|si     842434 AAGTGATGGCCAGCGCCGTATAGCTGAGATGGGGACACTTCCGG-CGATG 842482
                           i        i v                        i       -     
  rnd-1_family-       3339 GAGTGATGGTCCGCGCCGTATAGCTGAGATGGGGACGCTTCCGGCCGATG 3388

  scaffold59|si     842483 CCGTTAGCG--ACGGAA-CCCGTTGGAAACTTTGTCCAGTTTCCCTGCAG 842529
                              i ?   --iv    -    i         ?                 
  rnd-1_family-       3389 CCGCTNGCGGAGAGGAACCCCGCTGGAAACTTNGTCCAGTTTCCCTGCAG 3438

  scaffold59|si     842530 TATGATGCTGCTGATGTGACTGACGACGATAACTTTGGCATGGCCCTTGA 842579
                                i              i                  ii         
  rnd-1_family-       3439 TATGACGCTGCTGATGTGACCGACGACGATAACTTTGGCGCGGCCCTTGA 3488

  scaffold59|si     842580 GGCGACCCGCCAAGTGGTGTTGGTGCGAACTAACCACACCCCAGAGACTT 842629
                                       i    i                 ?            ? 
  rnd-1_family-       3489 GGCGACCCGCCAGGTGGCGTTGGTGCGAACTAACCNCACCCCAGAGACNT 3538

  scaffold59|si     842630 ATGACGTCTGTGGAGTCCGCTCGGGTGAACGGC-GGGGGCCGTGGACTAC 842678
                                     i         ?            -                
  rnd-1_family-       3539 ATGACGTCTGCGGAGTCCGCNCGGGTGAACGGCAGGGGGCCGTGGACTAC 3588

  scaffold59|si     842679 GTCACTCTG--CAATCGTTGGCAGATCCCACTACACAAAGCTCAGAACAC 842726
                                    --                           i  ?v       
  rnd-1_family-       3589 GTCACTCTGGCCAATCGTTGGCAGATCCCACTACACAAGGCNAAGAACAC 3638

  scaffold59|si     842727 GGTCCGACAGACCACGCA--GCGGTGTGCGC-CGGTCTTGCATCCGGCGC 842773
                              ?    i         --    i     ?-     i        i   
  rnd-1_family-       3639 GGTNCGACGGACCACGCAGCGCGGCGTGCGNACGGTCCTGCATCCGACGC 3688

  scaffold59|si     842774 TGTCAAGGCGTTT-TGGACAAGCGATCGGATGCTTCGCTACAGGAGGATG 842822
                                        -i    ? i                         ?  
  rnd-1_family-       3689 TGTCAAGGCGTTTCCGGACNAACGATCGGATGCTTCGCTACAGGAGGNTG 3738

  scaffold59|si     842823 CCGTGCAACCTCTATAGCGACACCATGTTCTGCCCGAAGGTCCCATCAGC 842872
                                                                          i  
  rnd-1_family-       3739 CCGTGCAACCTCTATAGCGACACCATGTTCTGCCCGAAGGTCCCATCGGC 3788

  scaffold59|si     842873 CCGAGGCTACACGATGGC 842890
                                             
  rnd-1_family-       3789 CCGAGGCTACACGATGGC 3806

Matrix = 20p43g.matrix
Kimura (with divCpGMod) = 3.72
Transitions / transversions = 4.52 (149/33)
Gap_init rate = 0.03 (93 / 3694), avg. gap size = 1.45 (135 / 93)


1778 5.29 0.87 0.87 scaffold59|size999685 843452 843680 (138772) rnd-4_family-866#LTR/Copia 4099 4327 (467) m_b616s001i29 162597

  scaffold59|si     843452 GAAGACCGTTCGACGGTTCGCTCCCTCACTCCCGAGGAGTGCGTCAACGC 843501
                              v   --            ?                 i          
  rnd-4_family-       4099 GAACACC--TCGACGGTTCGCNCCCTCACTCCCGAGGAGCGCGTCAACGC 4146

  scaffold59|si     843502 TGCCTTACATCAAGAACAGCAGAAGTTCTTGGAGTCCATCCAGGGCAGGT 843551
                           i          i                         i            
  rnd-4_family-       4147 CGCCTTACATCGAGAACAGCAGAAGTTCTTGGAGTCCGTCCAGGGCAGGT 4196

  scaffold59|si     843552 GGGGTGAGAAGAC-CGTGTTAAGGACCTCGGCCCTGACTTTCTCAACCTC 843600
                                        - iv                                 
  rnd-4_family-       4197 GGGGTGAGAAGACTCAAGTTAAGGACCTCGGCCCTGACTTTCTCAACCTC 4246

  scaffold59|si     843601 GTTCCTGATCC-GAGAACAATGAGCCCTGGGAAGATGACGATGGGCCGTC 843649
                            i         -                             i        
  rnd-4_family-       4247 GCTCCTGATCCGGAGAACAATGAGCCCTGGGAAGATGACGACGGGCCGTC 4296

  scaffold59|si     843650 GTTCCCCGAATTGGATGACGAGCTCGCGGAC 843680
                            iv?           i               
  rnd-4_family-       4297 GCGNCCCGAATTGGACGACGAGCTCGCGGAC 4327

Matrix = 20p43g.matrix
Kimura (with divCpGMod) = 2.58
Transitions / transversions = 3.00 (9/3)
Gap_init rate = 0.02 (4 / 228), avg. gap size = 1.00 (4 / 4)


3794 4.11 0.43 0.65 scaffold59|size999685 846003 846468 (135984) C Copia7_TP#LTR/Copia (0) 465 1 m_b616s001i30 162598

  scaffold59|si     846003 CGGCTAATGACTGACCCTTGTCTTTGAGTCTTTGTGGCATTGTTTGTGTC 846052
                                                                             
C Copia7_TP#LTR        465 CGGCTAATGACTGACCCTTGTCTTTGAGTCTTTGTGGCATTGTTTGTGTC 416

  scaffold59|si     846053 GGAGTGATGACTGCCCCTTTGCCTCCCTTACTAGATTTGCCAAGTTTG-C 846101
                             ?                  i                      ?   - 
C Copia7_TP#LTR        415 GGNGTGATGACTGCCCCTTTGTCTCCCTTACTAGATTTGCCAAGNTTGAC 366

  scaffold59|si     846102 CTGCCTTGTTGCCACGCATCCTTGGGGGGACTGACTAAATTACGTGGGGA 846151
                               ? -  v        ?                               
C Copia7_TP#LTR        365 CTGCNT-GTGGCCACGCANCCTTGGGGGGACTGACTAAATTACGTGGGGA 317

  scaffold59|si     846152 CGGAGGCAGTAATTTTCCGGGGAGATCCGAAAGATCCGTTAGGATCTGAC 846201
                                        ii-     i               i i          
C Copia7_TP#LTR        316 CGGAGGCAGTAATCC-CCGGGAAGATCCGAAAGATCCATCAGGATCTGAC 268

  scaffold59|si     846202 GGATCTTCCGGAGGATCTTTTGTTACGTAGGAATAGTCGAGCACGAAGAG 846251
                                               ?                             
C Copia7_TP#LTR        267 GGATCTTCCGGAGGATCTTTNGTTACGTAGGAATAGTCGAGCACGAAGAG 218

  scaffold59|si     846252 AACTCTGACATGTTACGTAGGAATCGTCGAGCACACGCAAGGTCGCACGA 846301
                              ? i     i                         iiv -    i   
C Copia7_TP#LTR        217 AACNCCGACATATTACGTAGGAATCGTCGAGCACACGTGCG-TCGCGCGA 169

  scaffold59|si     846302 TTAAAATGTAGAGGTGGTGACAC-GGGGACCACCATAATTCTAAAAATAC 846350
                                              ?   -                          
C Copia7_TP#LTR        168 TTAAAATGTAGAGGTGGTGNCACCGGGGACCACCATAATTCTAAAAATAC 119

  scaffold59|si     846351 TGACCTCTGCAACCGAGTTGCATGTCGGGGCTTACTGGCCGCCAGTTCTT 846400
                           i                               ?  i    i         
C Copia7_TP#LTR        118 CGACCTCTGCAACCGAGTTGCATGTCGGGGCTNACCGGCCACCAGTTCTT 69

  scaffold59|si     846401 GTTTTTAACTAGCGTAACACCATGTCCGCCCAGCTCCGCCGCCGCTCTGC 846450
                                        v v                               i  
C Copia7_TP#LTR         68 GTTTTTAACTAGCTTTACACCATGTCCGCCCAGCTCCGCCGCCGCTCCGC 19

  scaffold59|si     846451 CACGGCCAAATCAAATCA 846468
                                             
C Copia7_TP#LTR         18 CACGGCCAAATCAAATCA 1

Matrix = 20p43g.matrix
Kimura (with divCpGMod) = 3.27
Transitions / transversions = 3.75 (15/4)
Gap_init rate = 0.01 (5 / 465), avg. gap size = 1.00 (5 / 5)


2355 11.68 0.00 1.14 scaffold59|size999685 846468 846822 (135630) C rnd-1_family-937#Unknown (120) 358 8 m_b616s001i31 162594

  scaffold59|si     846468 AATATTACTGTGTCTCCTGTGAGATGATACCCTTACTAGAGTTACCAATC 846517
                                i   i --         --             v     v vi  i
C rnd-1_family-        358 AATATCACTAT--CTCCTGTGA--TGATACCCTTACTCGAGTTTCAGATT 313

  scaffold59|si     846518 GCATTATATCTATTGTACTAAACATGTTTGAAAGGGAACCATCTCTTACT 846567
                                                 vv   v                      
C rnd-1_family-        312 GCATTATATCTATTGTACTAAAATTGTATGAAAGGGAACCATCTCTTACT 263

  scaffold59|si     846568 TGGGCATTCAAATAAGTCCCAGTATCATTTGACATGCTTTTTTACATGAT 846617
                                                            i                
C rnd-1_family-        262 TGGGCATTCAAATAAGTCCCAGTATCATTTGACGTGCTTTTTTACATGAT 213

  scaffold59|si     846618 TGTTCTGTAGAAGACAATATGATAACTATTACAAAGTCTTAGGCATGCAT 846667
                                i       i     v    v  v  i  v v   vv    i    
C rnd-1_family-        212 TGTTCCGTAGAAGGCAATAGGATACCTCTTGCATACTCTACGGCACGCAT 163

  scaffold59|si     846668 GATGTTCTTGTAGAGTAAGATTGGGGCAAAAGGTACTGTGCTTTTATTAC 846717
                                   vv           v        i        i     i    
C rnd-1_family-        162 GATGTTCTGTTAGAGTAAGATAGGGGCAAAGGGTACTGTACTTTTGTTAC 113

  scaffold59|si     846718 ACTTGGCAATACTTCCACATGTAACAAGTTTGCCTGTGTAATAAAAAAGT 846767
                                 i           i                   i   ii      
C rnd-1_family-        112 ACTTGGTAATACTTCCACGTGTAACAAGTTTGCCTGTGCAATGGAAAAGT 63

  scaffold59|si     846768 GGAAGAGACAACCATACAGAGCCATTTTAATGCCCCCTCTACTTTACTGG 846817
                                   i        v v      ?i   v    i   v  v      
C rnd-1_family-         62 GGAAGAGATAACCATACTGTGCCATTNCAATTCCCCTTCTTCTGTACTGG 13

  scaffold59|si     846818 TATTG 846822
                                
C rnd-1_family-         12 TATTG 8

Matrix = 20p43g.matrix
Kimura (with divCpGMod) = 11.54
Transitions / transversions = 0.95 (20/21)
Gap_init rate = 0.01 (4 / 354), avg. gap size = 1.00 (4 / 4)


315 17.07 0.00 26.14 scaffold59|size999685 846828 846938 (135514) C rnd-1_family-469#Unknown (983) 383 296 m_b616s001i32 162590

  scaffold59|si     846828 AGAGGGGCTCGTGAGGTGTTTTATGAAGAAATGTAGATTTTTGAAGACGA 846877
                                    vi   ivv   ?       -------------     v i 
C rnd-1_family-        383 AGAGGGGCTAATGAACAGTTNTATGAAG-------------TGAAGCCAA 347

  scaffold59|si     846878 AATCAACTTGATACCAACTAGACTATCACATTGCCTCTTTGAACTCTTTG 846927
                           v i                     i?   vvv     ----------   
C rnd-1_family-        346 TACCAACTTGATACCAACTAGACTGNCACCAGGCCTC----------TTG 307

  scaffold59|si     846928 AATTACTGACA 846938
                                   v  
C rnd-1_family-        306 AATTACTGCCA 296

Matrix = 20p43g.matrix
Kimura (with divCpGMod) = 18.35
Transitions / transversions = 0.56 (5/9)
Gap_init rate = 0.21 (23 / 110), avg. gap size = 1.00 (23 / 23)


3607 8.00 1.78 1.18 scaffold59|size999685 846919 847424 (135028) C rnd-5_family-4619#Unknown (85) 816 308 m_b616s001i33 162599

  scaffold59|si     846919 AACTCTTTGAATTACTGACAAATGCAGGAAAA-TGGAGGAGGGTAGGTGA 846967
                                v  vi   i --               -          i  i vi
C rnd-5_family-        816 AACTCGTTTGATTGC--ACAAATGCAGGAAAAATGGAGGAGGGCAGATTG 769

  scaffold59|si     846968 ACTGAATCTGCCTCTGAGACTATTCTTTTTATGGAA---TAGAAGGAGGA 847014
                                              vi              v---       i?i 
C rnd-5_family-        768 ACTGAATCTGCCTCTGAGAGCATTCTTTTTATGGACGTTTAGAAGGGNAA 719

  scaffold59|si     847015 AGTGAACCATTCAAATTTGTTTTGAGAATGAACTATAAGACATTTTTCTT 847064
                                  v   ?                i           v         
C rnd-5_family-        718 AGTGAACGATTNAAATTTGTTTTGAGAACGAACTATAAGAAATTTTTCTT 669

  scaffold59|si     847065 TGGTGGCCGTTGCTACTATTGTTGATGTATTGAATTGCTTCCTGCTATGT 847114
                                  i                                         v
C rnd-5_family-        668 TGGTGGCTGTTGCTACTATTGTTGATGTATTGAATTGCTTCCTGCTATGG 619

  scaffold59|si     847115 CACTA--AAAATGGCCAGTTTACACTCAATTGGTGAAATATTTTGATATC 847162
                             i  --         v    vv        v  v v         i  i
C rnd-5_family-        618 CATTACAAAAATGGCCTGTTTCAACTCAATTTGTTACATATTTTGACATT 569

  scaffold59|si     847163 AGCATTTCAATACTCTTTT-AATCCCTCATTCTACCCAGTCTGTTGAATC 847211
                                              -                            v 
C rnd-5_family-        568 AGCATTTCAATACTCTTTTTAATCCCTCATTCTACCCAGTCTGTTGAAGC 519

  scaffold59|si     847212 CAATAATTTCACTTTTGTAAAGACCATGGCACATCTGCAATGTTAACCAC 847261
                               i     v                        i              
C rnd-5_family-        518 CAATGATTTCTCTTTTGTAAAGACCATGGCACATCCGCAATGTTAACCAC 469

  scaffold59|si     847262 AACAACAATGCTGGTGCACCCTCATGAACGGTGGCACCTTACC--TCTCA 847309
                                   i                v     i  i        --     
C rnd-5_family-        468 AACAACAACGCTGGTGCACCCTCATCAACGGCGGTACCTTACCTCTCTCA 419

  scaffold59|si     847310 TTCACACTTGTCCACAGTTTCAGCAATCAACAAGTAAACATGGTACTAGT 847359
                                                                             
C rnd-5_family-        418 TTCACACTTGTCCACAGTTTCAGCAATCAACAAGTAAACATGGTACTAGT 369

  scaffold59|si     847360 GATTATGTTAGCAAGTTTTTATGTTATGTTACTAGTGATCTTACTCTGTT 847409
                                    i         ----                      i i  
C rnd-5_family-        368 GATTATGTTGGCAAGTTTT----TTATGTTACTAGTGATCTTACTTTATT 323

  scaffold59|si     847410 TCATGCTGCTCGAAC 847424
                                     i  i 
C rnd-5_family-        322 TCATGCTGCTTGAGC 308

Matrix = 20p43g.matrix
Kimura (with divCpGMod) = 7.71
Transitions / transversions = 1.35 (23/17)
Gap_init rate = 0.02 (11 / 505), avg. gap size = 1.36 (15 / 11)

1269 14.78 4.35 0.00 scaffold59|size999685 847387 847616 (134836) C rnd-1_family-479#Unknown (490) 1115 876 m_b616s001i34 162599

  scaffold59|si     847387 GTTACTAGTGATCTTACTCTGTTTCATGCTGCTCGAACAACTGTAAATAA 847436
                                     v     i i iv v  i i     v     v v v     
C rnd-1_family-       1115 GTTACTAGTGTTCTTATTTTAATACACGTTGCTCTAACAAATTTTAATAA 1066

  scaffold59|si     847437 TTGATTCATGTCA----------ACTAATTTAATTCGTCATTTCCCTCCC 847476
                                        ----------    vv       v   vi        
C rnd-1_family-       1065 TTGATTCATGTCATAATATATCAACTACATTAATTCCTCAACTCCCTCCC 1016

  scaffold59|si     847477 TGTCCCTATCACTCCTGTCTTTGTTGCTATGGTTGCCTACCATCTCAATG 847526
                            v   v                   v  vv    v      v v      
C rnd-1_family-       1015 TCTCCATATCACTCCTGTCTTTGTTTCTTAGGTTTCCTACCCTATCAATG 966

  scaffold59|si     847527 AAAAGTGTATTGTTGCTACCACAACCTGAAATAGTATGTGATGCTCCATG 847576
                                         v    i    v         i  i            
C rnd-1_family-        965 AAAAGTGTATTGTTCCTACTACAAACTGAAATAGCATATGATGCTCCATG 916

  scaffold59|si     847577 AATGTGAAGATACATGTTTGTTCCACAGATTGCCATTCAT 847616
                           vv       i   v                          
C rnd-1_family-        915 CTTGTGAAGGTACCTGTTTGTTCCACAGATTGCCATTCAT 876

Matrix = 20p43g.matrix
Kimura (with divCpGMod) = 15.99
Transitions / transversions = 0.42 (10/24)
Gap_init rate = 0.00 (1 / 229), avg. gap size = 10.00 (10 / 1)


453 19.19 9.26 3.51 scaffold59|size999685 847602 847763 (134689) genome_4_2290#DNA 697 867 (588) m_b616s001i35 162600

  scaffold59|si     847602 CAGATTGCC-ATTCATCAATGG---TATTGTTCTATCAGTCCAAGGCACC 847647
                                  ii- i  i i   v --- i     v v ivi     ----- 
  genome_4_2290        697 CAGATTGTTGACTCGTTAATTGCTTTGTTGTTGTTTTCATCCAA-----C 741

  scaffold59|si     847648 TGTTTGACTGGTTGATTGTTGGGTCGTGTTTTGAAGTAGGAGGCATCAAT 847697
                            -     vi    v     v v  i           v        vi   
  genome_4_2290        742 T-TTTGAGCGGTTTATTGTGGCGTTGTGTTTTGAAGGAGGAGGCAATAAT 790

  scaffold59|si     847698 GTTGCTGTTTATTTTC-TTCTCAT----------GATTTGTTTTGTTTTG 847736
                               i  i iv    v-       ---------- v              
  genome_4_2290        791 GTTGTTGCTCTTTTTGATTCTCATATTTTGTTTTGTTTTGTTTTGTTTTG 840

  scaffold59|si     847737 TTTTGTTTTATTTGAATAACGTTTTTG 847763
                                    i          v  i   
  genome_4_2290        841 TTTTGTTTTGTTTGAATAACTTTCTTG 867

Matrix = 20p43g.matrix
Kimura (with divCpGMod) = 20.80
Transitions / transversions = 1.14 (16/14)
Gap_init rate = 0.06 (10 / 161), avg. gap size = 2.10 (21 / 10)


375 14.67 1.33 0.00 scaffold59|size999685 847759 847833 (134619) C genome_4_2290#DNA (915) 540 465 m_b616s001i36 162601

  scaffold59|si     847759 TTTTGTTGTTGTTTTACTCAAACATT-GAATGGTTGATTGTTGCATGGTG 847807
                             v  i     v           v  -i                i  i  
C genome_4_2290        540 TTATGCTGTTGATTTACTCAAACTTTTAAATGGTTGATTGTTGCGTGATG 491

  scaffold59|si     847808 TTTTGAAGTAGAAGGAATCAATGTTG 847833
                           v       v  i   v          
C genome_4_2290        490 GTTTGAAGGAGGAGGCATCAATGTTG 465

Matrix = 20p43g.matrix
Kimura (with divCpGMod) = 14.85
Transitions / transversions = 0.83 (5/6)
Gap_init rate = 0.01 (1 / 74), avg. gap size = 1.00 (1 / 1)


281 20.20 16.16 0.00 scaffold59|size999685 847760 847858 (134594) genome_4_2290#DNA 720 834 (621) m_b616s001i37 162602

  scaffold59|si     847760 TTTGTTGTTGTTTTACTCAAACATT-GAATGGTTGATTGTTGCATGGTGT 847808
                                         vv  v   v  -  ii    v     v  i v    
  genome_4_2290        720 TTTGTTGTTGTTTTCATCCAACTTTTGAGCGGTTTATTGTGGCGTTGTGT 769

  scaffold59|si     847809 TTTGAAGTAGAAGGAATCAATGTTG---------------CCCATGTTAT 847843
                                  v  i   v vi       --------------- i   i  v 
  genome_4_2290        770 TTTGAAGGAGGAGGCAATAATGTTGTTGCTCTTTTTGATTCTCATATTTT 819

  scaffold59|si     847844 GCTTTGTTTTATTTT 847858
                            i        i    
  genome_4_2290        820 GTTTTGTTTTGTTTT 834

Matrix = 20p43g.matrix
Kimura (with divCpGMod) = 21.11
Transitions / transversions = 0.82 (9/11)
Gap_init rate = 0.02 (2 / 98), avg. gap size = 8.00 (16 / 2)


418 14.58 8.33 0.00 scaffold59|size999685 847846 847941 (134511) C rnd-1_family-799#Unknown (377) 197 94 m_b616s001i38 162603

  scaffold59|si     847846 TTTGTTTTATTTTACAATCATAATTAATTTAAAATTACTTCTATCATATC 847895
                              i   i            i     i   i   ?       i    v  
C rnd-1_family-        197 TTTATTTCATTTTACAATCACAATTAGTTTGAAANTACTTCTGTCATTTC 148

  scaffold59|si     847896 ATAATGG-ATTTGACTGTTACTTTAATATATGA-------AACATTCCTC 847937
                             i    - ?     ?i       i  v  v  ------- i     i  
C rnd-1_family-        147 ATGATGGAANTTGACNATTACTTTGATTTAGGAGGGCTTTAGCATTCTTC 98

  scaffold59|si     847938 TCCA 847941
                               
C rnd-1_family-         97 TCCA 94

Matrix = 20p43g.matrix
Kimura (with divCpGMod) = 17.32
Transitions / transversions = 3.67 (11/3)
Gap_init rate = 0.02 (2 / 95), avg. gap size = 4.00 (8 / 2)


4390 5.86 0.00 0.73 scaffold59|size999685 847943 848492 (133960) C rnd-5_family-4619#Unknown (0) 901 356 m_b616s001i39 162604

  scaffold59|si     847943 TTTGATTTTTCCTTGGAATTGTTGTTTGTGTAATTGATGTTTCCTTTTCT 847992
                                         ? v               i   i        ?    
C rnd-5_family-        901 TTTGATTTTTCCTTNGCATTGTTGTTTGTGTAGTTGGTGTTTCCTNTTCT 852

  scaffold59|si     847993 GTTCAACTGCGGCCTGAGGAGCAAATTTCTGAGCAAACTTGTTTGGTTGC 848042
                                                v   i             i     i    
C rnd-5_family-        851 GTTCAACTGCGGCCTGAGGAGAAAACTTCTGAGCAAACTCGTTTGATTGC 802

  scaffold59|si     848043 ACAAATGCAGAAAAAATGTAGCAGGGCAGATTGACTGAATCTGCCTCTGA 848092
                                     i       v  v                            
C rnd-5_family-        801 ACAAATGCAGGAAAAATGGAGGAGGGCAGATTGACTGAATCTGCCTCTGA 752

  scaffold59|si     848093 GAGCATTCTTTTTATGGACATTTAGAAGGGCAAAGTGAATGATTGAAATT 848142
                                              i          ?        i    ?     
C rnd-5_family-        751 GAGCATTCTTTTTATGGACGTTTAGAAGGGNAAAGTGAACGATTNAAATT 702

  scaffold59|si     848143 TGTTTTGAGATCAAACTATAAGAAATTTTTCTTTGGTGGCTATTGCTACT 848192
                                     v i                            i        
C rnd-5_family-        701 TGTTTTGAGAACGAACTATAAGAAATTTTTCTTTGGTGGCTGTTGCTACT 652

  scaffold59|si     848193 ATTGTTGATGTATTGAATTGCTTCCTGCTATGGCATTTCAAAAATGGCCT 848242
                                                                v            
C rnd-5_family-        651 ATTGTTGATGTATTGAATTGCTTCCTGCTATGGCATTACAAAAATGGCCT 602

  scaffold59|si     848243 GCTTCAACTCAATTTGTTACATATTTTGACACTAGCATTTCAATACTCTT 848292
                            i                             i                  
C rnd-5_family-        601 GTTTCAACTCAATTTGTTACATATTTTGACATTAGCATTTCAATACTCTT 552

  scaffold59|si     848293 TTTAATCCCTCATTCTACCCAGTCTGTTGAAGCCAATGATTTCTCTGTTG 848342
                                                                         v   
C rnd-5_family-        551 TTTAATCCCTCATTCTACCCAGTCTGTTGAAGCCAATGATTTCTCTTTTG 502

  scaffold59|si     848343 TAAAGACCATGGCATATCCGCAATGTTAACTACTACAACAACAATGATGC 848392
                                         i               i  v        iv  i   
C rnd-5_family-        501 TAAAGACCATGGCACATCCGCAATGTTAACCACAACAACAACGCTGGTGC 452

  scaffold59|si     848393 ACCCTCATCAACGGAGGTACCTTACCTCTCTCATTCACACTTGTCCACAG 848442
                                         v                                   
C rnd-5_family-        451 ACCCTCATCAACGGCGGTACCTTACCTCTCTCATTCACACTTGTCCACAG 402

  scaffold59|si     848443 TTTCAGCAATCAACAAGTAAACATGGTAACAGTCAGAAATTATAATGACA 848492
                                                       vi   ----i     iv  i  
C rnd-5_family-        401 TTTCAGCAATCAACAAGTAAACATGGTACTAGT----GATTATGTTGGCA 356

Matrix = 20p43g.matrix
Kimura (with divCpGMod) = 5.27
Transitions / transversions = 1.67 (20/12)
Gap_init rate = 0.01 (4 / 549), avg. gap size = 1.00 (4 / 4)


2868 13.97 0.00 0.00 scaffold59|size999685 848472 848922 (133530) C genome_7_3728#DNA (1) 451 1 m_b616s001i40 162605

  scaffold59|si     848472 CAGTCAGAAATTATAATGACACACTAAAATGTCAGCTATATTGCCCATCT 848521
                                 i            vv              i              
C genome_7_3728        451 CAGTCAAAAATTATAATGAATCACTAAAATGTCAGTTATATTGCCCATCT 402

  scaffold59|si     848522 TTGACCACTTGTTGTGATGGCACAATATTCATCTAGCAGACATGCGTCAC 848571
                                 i          v      vv  v        vv           
C genome_7_3728        401 TTGACCGCTTGTTGTGAAGGCACATAATGCATCTAGCTCACATGCGTCAC 352

  scaffold59|si     848572 TTCACATCCCTTGGGGACCTCTCTCTGGTGCCTCTTCCCATTTCCTGTAA 848621
                            v  v                  vv   v  i v v              
C genome_7_3728        351 TGCAAATCCCTTGGGGACCTCTCGATGGAGCTTATGCCCATTTCCTGTAA 302

  scaffold59|si     848622 CCTCAATCCATTAGGAAGGGGTCATCACATTGGATTCCTTACACATCTTC 848671
                                                  i           ii        i    
C genome_7_3728        301 CCTCAATCCATTAGGAAGGGGTCGTCACATTGGATCTCTTACACACCTTC 252

  scaffold59|si     848672 TCTGACATAATGATTCATTATAGTTCCTTGTAGAATCTGGTATCTTTTGC 848721
                                             i         i              i     i
C genome_7_3728        251 TCTGACATAATGATTCATCATAGTTCCTCGTAGAATCTGGTATTTTTTGT 202

  scaffold59|si     848722 ACGTAGAACAATATGTCCGTTATTTTTTGACCACCTTCTTATCGAATACC 848771
                                  i         v         i     i        v       
C genome_7_3728        201 ACGTAGAGCAATATGTCAGTTATTTTTCGACCATCTTCTTATGGAATACC 152

  scaffold59|si     848772 ATGTTTCTTGCTAGGTGTGCACAAAAAAATAGCTGACAAATGTAGTTTCG 848821
                             v   iv       i i  v                 v ii       v
C genome_7_3728        151 ATTTTTTATGCTAGGCGCGCTCAAAAAAATAGCTGACATACATAGTTTCC 102

  scaffold59|si     848822 CTTTCTTGATGTAGAATTATAGCAAAAATACATACGAATAGGTAAATTCT 848871
                                   ii        ivvi         i  v            vvv
C genome_7_3728        101 CTTTCTTGGCGTAGAATTGACACAAAAATACGTAGGAATAGGTAAATAAA 52

  scaffold59|si     848872 CATGATAATAATTGATTATAGTCATAATACTTCATTATAATTTCTGACTG 848921
                            i  v    i   v v      v     iv      v        v    
C genome_7_3728         51 CGTGTTAATGATTCAATATAGTGATAATGATTCATTTTAATTTCTTACTG 2

  scaffold59|si     848922 G 848922
                            
C genome_7_3728          1 G 1

Matrix = 20p43g.matrix
Kimura (with divCpGMod) = 13.28
Transitions / transversions = 0.80 (28/35)
Gap_init rate = 0.00 (0 / 450), avg. gap size = 0.0 (0 / 0)


3165 4.50 0.00 0.00 scaffold59|size999685 848920 849297 (133155) C rnd-5_family-4619#Unknown (523) 378 1 m_b616s001i41 162604

  scaffold59|si     848920 TGGTACTAGTGATTATGTTGGCAAGCTTTTTATGTTACTAGTGATCATAC 848969
                                                    i                    v   
C rnd-5_family-        378 TGGTACTAGTGATTATGTTGGCAAGTTTTTTATGTTACTAGTGATCTTAC 329

  scaffold59|si     848970 TTTATTTCATGCTGCTTGAGTGTTACTACTATTGTTGATGTATTGAATTG 849019
                                               i i i                         
C rnd-5_family-        328 TTTATTTCATGCTGCTTGAGCGCTGCTACTATTGTTGATGTATTGAATTG 279

  scaffold59|si     849020 CTTCCTGCTATGTCACTAAAAAATGGCCAGTTTACACTCAATTGGTGAAA 849069
                                                             v             v 
C rnd-5_family-        278 CTTCCTGCTATGTCACTAAAAAATGGCCAGTTTAAACTCAATTGGTGACA 229

  scaffold59|si     849070 TATTTTGATATCAGCATTTCAATACTCTTTTTAATCCCTCATTCTACCCA 849119
                                   i  v          i          v                
C rnd-5_family-        228 TATTTTGACATGAGCATTTCAACACTCTTTTTACTCCCTCATTCTACCCA 179

  scaffold59|si     849120 GTCTGTTGAATCCAATAATTTCACTTTTGTAAAGACCATGGCACATCTGC 849169
                                     v                                    i  
C rnd-5_family-        178 GTCTGTTGAAGCCAATAATTTCACTTTTGTAAAGACCATGGCACATCCGC 129

  scaffold59|si     849170 AATGTTAACCACAACAACAATGCTGGTGCACCCTCATCAACGGCGGCACC 849219
                                               i                        ?i   
C rnd-5_family-        128 AATGTTAACCACAACAACAACGCTGGTGCACCCTCATCAACGGCGNTACC 79

  scaffold59|si     849220 TTACCTATCATTCACACTTGTCCACAGTTTCAGCAATCAACAAGTAAACA 849269
                                 v                                           
C rnd-5_family-         78 TTACCTCTCATTCACACTTGTCCACAGTTTCAGCAATCAACAAGTAAACA 29

  scaffold59|si     849270 TGGTACTAGTGATTATGTTAGCAAGTTT 849297
                                              i        
C rnd-5_family-         28 TGGTACTAGTGATTATGTTGGCAAGTTT 1

Matrix = 20p43g.matrix
Kimura (with divCpGMod) = 3.90
Transitions / transversions = 1.43 (10/7)
Gap_init rate = 0.00 (0 / 377), avg. gap size = 0.0 (0 / 0)

2674 6.55 0.85 1.13 scaffold59|size999685 848990 849344 (133108) C rnd-5_family-4619#Unknown (240) 661 308 m_b616s001i42 162604

  scaffold59|si     848990 TGTTACTACTATTGTTGATGTATTGAATTGCTTCCTGCTATGTCACTA-A 849038
                               i                                     v  i  - 
C rnd-5_family-        661 TGTTGCTACTATTGTTGATGTATTGAATTGCTTCCTGCTATGGCATTACA 612

  scaffold59|si     849039 AAAATGGCCAGTTTACACTCAATTGGTGAAATATTTTGATATCAGCATTT 849088
                                    v    vv        v  v v         i  i       
C rnd-5_family-        611 AAAATGGCCTGTTTCAACTCAATTTGTTACATATTTTGACATTAGCATTT 562

  scaffold59|si     849089 CAATACTCTTTTTAATCCCTCATTCTACCCAGTCTGTTGAATCCAATAAT 849138
                                                                    v     i  
C rnd-5_family-        561 CAATACTCTTTTTAATCCCTCATTCTACCCAGTCTGTTGAAGCCAATGAT 512

  scaffold59|si     849139 TTCACTTTTGTAAAGACCATGGCACATCTGCAATGTTAACCACAACAACA 849188
                              v                        i                     
C rnd-5_family-        511 TTCTCTTTTGTAAAGACCATGGCACATCCGCAATGTTAACCACAACAACA 462

  scaffold59|si     849189 ATGCTGGTGCACCCTCATCAACGGCGGCACCTTAC--CTATCATTCACAC 849236
                            i                         i       --  v          
C rnd-5_family-        461 ACGCTGGTGCACCCTCATCAACGGCGGTACCTTACCTCTCTCATTCACAC 412

  scaffold59|si     849237 TTGTCCACAGTTTCAGCAATCAACAAGTAAACATGGTACTAGTGATTATG 849286
                                                                             
C rnd-5_family-        411 TTGTCCACAGTTTCAGCAATCAACAAGTAAACATGGTACTAGTGATTATG 362

  scaffold59|si     849287 TTAGCAAGTTTTTATGTTATGTTACTAGTGATCTTACTCTGTTTCATGCT 849336
                             i         ----                      i i         
C rnd-5_family-        361 TTGGCAAGTTTT----TTATGTTACTAGTGATCTTACTTTATTTCATGCT 316

  scaffold59|si     849337 GCTCGAAC 849344
                              i  i 
C rnd-5_family-        315 GCTTGAGC 308

Matrix = 20p43g.matrix
Kimura (with divCpGMod) = 6.31
Transitions / transversions = 1.30 (13/10)
Gap_init rate = 0.02 (6 / 354), avg. gap size = 1.17 (7 / 6)

1293 14.35 4.35 0.00 scaffold59|size999685 849307 849536 (132916) C rnd-1_family-479#Unknown (490) 1115 876 m_b616s001i43 162604

  scaffold59|si     849307 GTTACTAGTGATCTTACTCTGTTTCATGCTGCTCGAACAACTGTAAATAA 849356
                                     v     i i iv v  i i     v     v v v     
C rnd-1_family-       1115 GTTACTAGTGTTCTTATTTTAATACACGTTGCTCTAACAAATTTTAATAA 1066

  scaffold59|si     849357 TTGATTCATGTCA----------ACTAATTTAATTCGTCATTTCCCTCCC 849396
                                        ----------    vv       v   vi        
C rnd-1_family-       1065 TTGATTCATGTCATAATATATCAACTACATTAATTCCTCAACTCCCTCCC 1016

  scaffold59|si     849397 TGTCCCTATCACTCCTGTCTTTGTTGCTATGGTTGCCTACCATCTCAATG 849446
                            v   v                   v  vv    v      v v      
C rnd-1_family-       1015 TCTCCATATCACTCCTGTCTTTGTTTCTTAGGTTTCCTACCCTATCAATG 966

  scaffold59|si     849447 AAAAGTGTATTGTTGCTACCACAACCTGAAATAGTATGTGATGCTCCATG 849496
                                         v    i    v         i  i            
C rnd-1_family-        965 AAAAGTGTATTGTTCCTACTACAAACTGAAATAGCATATGATGCTCCATG 916

  scaffold59|si     849497 AATGTGAAGATACCTGTTTGTTCCACAGATTGCCATTCAT 849536
                           vv       i                              
C rnd-1_family-        915 CTTGTGAAGGTACCTGTTTGTTCCACAGATTGCCATTCAT 876

Matrix = 20p43g.matrix
Kimura (with divCpGMod) = 15.45
Transitions / transversions = 0.43 (10/23)
Gap_init rate = 0.00 (1 / 229), avg. gap size = 10.00 (10 / 1)


261 20.53 3.33 12.32 scaffold59|size999685 849522 849642 (132810) genome_4_2290#DNA 697 814 (641) m_b616s001i44 162606

  scaffold59|si     849522 CAGATTGCC-ATTCATCAATGG---TATTGTTCTATCAGTCCAAGGCACC 849567
                                  ii- i  i i   v --- i     v v ivi     ----- 
  genome_4_2290        697 CAGATTGTTGACTCGTTAATTGCTTTGTTGTTGTTTTCATCCAA-----C 741

  scaffold59|si     849568 TGTTTGACTGGTTGATTGTTGGGTCGTGTTTTGAAGTAGGAGGCATCAAT 849617
                            -     vi    v     v v  i           v        vi   
  genome_4_2290        742 T-TTTGAGCGGTTTATTGTGGCGTTGTGTTTTGAAGGAGGAGGCAATAAT 790

  scaffold59|si     849618 GTTGCTGTTTATTTT-CTTCTCATGA 849642
                               i  i iv    -v       --
  genome_4_2290        791 GTTGTTGCTCTTTTTGATTCTCAT-- 814

Matrix = 20p43g.matrix
Kimura (with divCpGMod) = 21.95
Transitions / transversions = 1.17 (14/12)
Gap_init rate = 0.09 (11 / 120), avg. gap size = 1.18 (13 / 11)

318 13.89 4.17 0.00 scaffold59|size999685 849570 849641 (132811) C genome_4_2290#DNA (939) 516 442 m_b616s001i45 162606

  scaffold59|si     849570 TTTGACTGGTTGATTGTTGGGTCGTGTTTTGAAGTAGGAGGCATCAATGT 849619
                              i v             v  vi  v       v               
C genome_4_2290        516 TTTAAATGGTTGATTGTTGCGTGATGGTTTGAAGGAGGAGGCATCAATGT 467

  scaffold59|si     849620 TG-CTGTTTATTTT--CTTCTCATG 849641
                             - v i  v    --         
C genome_4_2290        466 TGACAGCTTCTTTTTACTTCTCATG 442

Matrix = 20p43g.matrix
Kimura (with divCpGMod) = 15.36
Transitions / transversions = 0.43 (3/7)
Gap_init rate = 0.03 (2 / 71), avg. gap size = 1.50 (3 / 2)


65 0.00 0.00 0.00 scaffold59|size999685 849643 849700 (132752) (TTTGT)n#Simple_repeat 1 58 (0) c_b616s251i1 162607

  scaffold59|si     849643 TTTGTTTTGTTTTGTTTTGTTTTGTTTTGTTTTGTTTTGTTTTGTTTTGT 849692
                                                                             
  (TTTGT)n#Simp          1 TTTGTTTTGTTTTGTTTTGTTTTGTTTTGTTTTGTTTTGTTTTGTTTTGT 50

  scaffold59|si     849693 TTTGTTTT 849700
                                   
  (TTTGT)n#Simp         51 TTTGTTTT 58

Matrix = Unknown
Transitions / transversions = 1.00 (0/0)
Gap_init rate = 0.00 (0 / 57), avg. gap size = 0.0 (0 / 0)


261 20.53 3.33 12.32 scaffold59|size999685 849701 849728 (132724) genome_4_2290#DNA 815 834 (621) m_b616s001i44 162606

  scaffold59|si     849701 ATTTGAATAACTTTTTTGTTGTTGTTTT 849728
                               ------- v       -       
  genome_4_2290        815 ATTT-------TGTTTTGTT-TTGTTTT 834

Matrix = 20p43g.matrix
Kimura (with divCpGMod) = 21.95
Transitions / transversions = 0.00 (0/1)
Gap_init rate = 0.30 (8 / 27), avg. gap size = 1.00 (8 / 8)


283 21.43 1.43 0.00 scaffold59|size999685 849706 849775 (132677) C genome_4_2290#DNA (907) 548 478 m_b616s001i46 162608

  scaffold59|si     849706 AATAACTTTTTTGTTGTTGTTTTACTCAAACATA-GAACGGTTGATTGTT 849754
                              v i i  v  i     v           v v-i  i           
C genome_4_2290        548 AATTATTCTTATGCTGTTGATTTACTCAAACTTTTAAATGGTTGATTGTT 499

  scaffold59|si     849755 GCATGGTGCTTTGAAGTAGAA 849775
                             i  i  v       v  i 
C genome_4_2290        498 GCGTGATGGTTTGAAGGAGGA 478

Matrix = 20p43g.matrix
Kimura (with divCpGMod) = 23.62
Transitions / transversions = 1.14 (8/7)
Gap_init rate = 0.01 (1 / 69), avg. gap size = 1.00 (1 / 1)


2835 15.87 0.87 7.18 scaffold59|size999685 849815 850391 (132061) C genome_4_2290#DNA (911) 544 2 m_b616s001i47 162609

  scaffold59|si     849815 ATTCTT-TGTTGTTATTATACTCAAACTTTTGGATGGTTGATTGTTGAGC 849863
                                 -  i    iv v             ii              v i
C genome_4_2290        544 ATTCTTATGCTGTTGATTTACTCAAACTTTTAAATGGTTGATTGTTGCGT 495

  scaffold59|si     849864 AGTGCTATGATGTAGGAGGCATCAATGTTGCGGGATTCTTCTTACTTCTC 849913
                           ii  v v   v v                 vvi v     i         
C genome_4_2290        494 GATGGTTTGAAGGAGGAGGCATCAATGTTGACAGCTTCTTTTTACTTCTC 445

  scaffold59|si     849914 ATTATTTGTTTTGTTTTGTGCATAAATGCCATGTTCCTCGACCTGAAATA 849963
                             ----------    ----------------    v i           
C genome_4_2290        444 AT----------GTTT----------------GTTCGTTGACCTGAAATA 421

  scaffold59|si     849964 TGTGATCTCTTGCTGC-TTCATCATAAAAATCTATCGCGCTGTTCAACGA 850012
                            v       v      -  v           vi           iv    
C genome_4_2290        420 TTTGATCTCATGCTGCCTTGATCATAAAAATACATCGCGCTGTTTCACGA 371

  scaffold59|si     850013 ATAGATAATAGGGCGGCGCGTCAGATTTTGGGTGGGGATGATCGATTATC 850062
                            vii             ii v vv           v  i i i      i
C genome_4_2290        370 AAGAATAATAGGGCGGCATGGCTTATTTTGGGTGGCGACGGTTGATTATT 321

  scaffold59|si     850063 AGGGACGACAATGTGAAGGGAAGTACGAGGAGTCGTCGTTCGAGTCCAAA 850112
                           i        i i            i  i vi      ---          
C genome_4_2290        320 GGGGACGACGACGTGAAGGGAAGTGCGGGTGGTCGTC---CGAGTCCAAA 274

  scaffold59|si     850113 ATCGCCGACTTAGTCTACGATTTTTTGTGGAGCCGCTGGTGGTGCGATGG 850162
                                             i      i  i     iv iv      vv   
C genome_4_2290        273 ATCGCCGACTTAGTCTACAATTTTTCGTAGAGCCAGTATTGGTGCTCTGG 224

  scaffold59|si     850163 ACCCGAGTAGGGTATTGTTGAATCGGGTCGGTTAGTCACTATCCAACAAA 850212
                                               vi      vi  iv v i       i    
C genome_4_2290        223 ACCCGAGTAGGGTATTGTTGCGTCGGGTGAGTCCGGCGCTATCCAGCAAA 174

  scaffold59|si     850213 AAAATCCGATCGTCAAAACTCTGGTTGGTTGTTGAGTTACGGACGAAAAA 850262
                                      v         i                    v       
C genome_4_2290        173 AAAATCCGATCTTCAAAACTCCGGTTGGTTGTTGAGTTACGGTCGAAAAA 124

  scaffold59|si     850263 CGCTTTCGGCGGCCATGGTGGATGGGTTTTGAAGATTATAGATCTCTTCT 850312
                             vi                  v        i     v i          
C genome_4_2290        123 CGGCTTCGGCGGCCATGGTGGAGGGGTTTTGGAGATTTTGGATCTCTTCT 74

  scaffold59|si     850313 GGCGCAC---AATTTTTTTTTTTGGGGGGGGGAGCGTCAGTTGACAAATA 850359
                               v  ---           i  v   -----     v     v   - 
C genome_4_2290         73 GGCGGACAAAAATTTTTTTTTCTGCGGG-----GCGTCCGTTGAGAAA-A 30

  scaffold59|si     850360 ATGGGATGTGTCACTTCTCATACGCCTTCACA 850391
                           --   ii          i--  v    i    
C genome_4_2290         29 --GGGGCGTGTCACTTCC--TAGGCCTCCACA 2

Matrix = 20p43g.matrix
Kimura (with divCpGMod) = 16.12
Transitions / transversions = 1.12 (45/40)
Gap_init rate = 0.07 (42 / 576), avg. gap size = 1.05 (44 / 42)


1575 18.04 8.85 0.27 scaffold59|size999685 850424 850762 (131690) C rnd-1_family-414#Unknown (14) 379 12 m_b616s001i48 162610

  scaffold59|si     850424 ACTCACATGTCCTAGAAGATTTCACGTCCTCACGTCACATTAGACAATCC 850473
                                                     i  vi v      iv         
C rnd-1_family-        379 ACTCACATGTCCTAGAAGATTTCACGCCCGTAAGTCACACGAGACAATCC 330

  scaffold59|si     850474 GTAAAACTCCAAAACATTATATTGAACTACTAATATAGCAGCTGAACTAC 850523
                             vv         i-   iii         v   i   vv?i i    i 
C rnd-1_family-        329 GTTCAACTCCAAAG-ATTGCGTTGAACTACAAATGTAGACNTTAAACTGC 281

  scaffold59|si     850524 ATATCAACGGGTGAACTACTAAAACTGCACTTAATGGATCCTTCAAACTC 850573
                            v   ii v vi             v         i      vv     v
C rnd-1_family-        280 AAATCGGCCGTCGAACTACTAAAACGGCACTTAATAGATCCTGAAAACTA 231

  scaffold59|si     850574 AAGAAAAAAGATTTTCTGTCCGT--------------------------- 850596
                             iv i vi v            ---------------------------
C rnd-1_family-        230 AAATAGATGGTTTTTCTGTCCGTCGAACTAAAAAATGCAAATTTCTATCC 181

  scaffold59|si     850597 --CAAACTACGCAGACGCATATTTCTGTCCGTCAAACTACGCAGAAGCAT 850644
                           --         v      i v    vi   vii      v  i   v   
C rnd-1_family-        180 GGCAAACTACGAAGACGCGTTTTTCGATCCTCTAAACTAGGCGGAATCAT 131

  scaffold59|si     850645 ATTTCTGTCCGTCGAACTACGCAGAGTCATATTTCTGTCCGTCAAACTAC 850694
                                                    iv         i      i      
C rnd-1_family-        130 ATTTCTGTCCGTCGAACTACGCAGAAGCATATTTCTATCCGTCGAACTAC 81

  scaffold59|si     850695 TCAGAAGCAAATTACTATCCTTTCAACTACTCACAATC-ATTTCTAGATC 850743
                           v        vv i i??    i           v    - i  ??v    
C rnd-1_family-         80 GCAGAAGCATTTCATNNTCCTCTCAACTACTCAGAATCAACTTNNTGATC 31

  scaffold59|si     850744 CATCGAACTGAGACATTAT 850762
                              i               
C rnd-1_family-         30 CATTGAACTGAGACATTAT 12

Matrix = 20p43g.matrix
Kimura (with divCpGMod) = 18.55
Transitions / transversions = 1.03 (31/30)
Gap_init rate = 0.01 (4 / 338), avg. gap size = 7.75 (31 / 4)

1315 18.28 10.34 0.57 scaffold59|size999685 850478 850796 (131656) C rnd-1_family-694#Unknown (2) 350 1 m_b616s001i49 162610

  scaffold59|si     850478 AACTCCAAAACATTATATTGAACTACTAATATAGCAGCTGAACTACATAT 850527
                               i    i-   ii          v   i   vv i      i  v  
C rnd-1_family-        350 AACTTCAAAG-ATTGCATTGAACTACAAATGTAGACGTTGAACTGCAAAT 302

  scaffold59|si     850528 CAACGGGTGAACTACTAAAACTGCACTTAATGGATCCTTCAAACTCAAGA 850577
                            ii v vi             v         i      ?v     v  iv
C rnd-1_family-        301 CGGCCGTCGAACTACTAAAACGGCACTTAATAGATCCTNAAAACTAAAAT 252

  scaffold59|si     850578 AAAAAGATTTTCTGTCCGTCAAACTACGCAGACGCATATTTCTGTCCGTC 850627
                            i vi v             i     v v ? i  iv      i    ? 
C rnd-1_family-        251 AGATGGTTTTTCTGTCCGTCGAACTAAGAANATGCGAATTTCTATCCGNC 202

  scaffold59|si     850628 AAACTACGCAGAAGCATATTTCTGTCCGTCGAACTACGCAGAGTCATATT 850677
                                   ?      i ?    vi   ?i i        i  i       
C rnd-1_family-        201 AAACTACGNAGAAGCGTNTTTCGATCCNCCAAACTACGCGGAATCATATT 152

  scaffold59|si     850678 TCTGTCCGTCAAACTACTCAGAAGCAAATTACTATC-------------- 850713
                                     i      -        v   v     --------------
C rnd-1_family-        151 TCTGTCCGTCGAACTAC-CAGAAGCATATTTCTATCCGTCAAACTACGCA 103

  scaffold59|si     850714 ----------------CTTTCAACTACTCACAATC-ATTTCTAGATCCAT 850746
                           ----------------  i          vv ?  - i  ??v       
C rnd-1_family-        102 GAAGCATTTCATTNTNCTCTCAACTACTCCGANTCAACTTNNTGATCCAT 53

  scaffold59|si     850747 CGAACTGAGACATTAT-GAAAAAAACTTTCGTT-GGCCATTCCCGCAGCT 850794
                           i    ?  i i i   -   v vv    ?iv  - i              
C rnd-1_family-         52 TGAACNGAAATACTATCGAATACCACTTNTTTTCGACCATTCCCGCAGCT 3

  scaffold59|si     850795 CC 850796
                             
C rnd-1_family-          2 CC 1

Matrix = 20p43g.matrix
Kimura (with divCpGMod) = 19.26
Transitions / transversions = 1.32 (33/25)
Gap_init rate = 0.02 (7 / 318), avg. gap size = 5.00 (35 / 7)


293 14.86 0.00 8.20 scaffold59|size999685 850798 850863 (131589) rnd-1_family-838#Unknown 2 62 (913) m_b616s001i50 162611

  scaffold59|si     850798 ATGTTAATTTTGTTTAGAAACCAAAGGTAATATTGTGTGGCCAGGAAGAA 850847
                                                 i   v       v i     ---  i  
  rnd-1_family-          2 ATGTTAATTTTGTTTAGAAACCGAAGTTAATATTTTATGGCC---AAAAA 48

  scaffold59|si     850848 CCGGCAAAATAATATA 850863
                           i   --   iv  i  
  rnd-1_family-         49 TCGG--AAACCATGTA 62

Matrix = 20p43g.matrix
Kimura (with divCpGMod) = 14.78
Transitions / transversions = 2.00 (6/3)
Gap_init rate = 0.08 (5 / 65), avg. gap size = 1.00 (5 / 5)


4536 10.81 5.92 0.81 scaffold59|size999685 850840 851099 (131353) C genome_10_2906#DNA (0) 745 488 m_b616s001i51 162612

  scaffold59|si     850840 AGGAAGAACCGGCAAAATAATATATTTTGTGAAACAAAGGATGCCTTTTT 850889
                                              ---        i            iv   i 
C genome_10_290        745 AGGAAGAACCGGCAAAATA---TATTTTGTAAAACAAAGGATGTATTTCT 699

  scaffold59|si     850890 TCAACTGCTC--CGTGGTATCCAAGATTAAATCACGTCAAAATCTGGCAA 850937
                            iiv i    --i                      v         v  i 
C genome_10_290        698 TTGTCCGCTCATTGTGGTATCCAAGATTAAATCACTTCAAAATCTTGCGA 649

  scaffold59|si     850938 AGTTCAGTTGTTGAGAAAGGTACCCATTGATGCTTTCTTACATCATCACT 850987
                           vi                          vv           v     i  
C genome_10_290        648 CATTCAGTTGTTGAGAAAGGTACCCATTCTTGCTTTCTTACCTCATCGCT 599

  scaffold59|si     850988 AACGTGCTTTTGTTGCTAGTCTTCAATCGTGCGGAATCGCAAGAACGGCC 851037
                              -   v          i             i    i           i
C genome_10_290        598 AAC-TGCATTTGTTGCTAATCTTCAATCGTGCAGAATTGCAAGAACGGCT 550

  scaffold59|si     851038 GCAATTTATTACTCCAAATATTTCTCGCTGAAAACTGGCAGGATTTGGCA 851087
                                        i                           iv       
C genome_10_290        549 GCAATTTATTACTTCAAATATTTCTCGCTGAAAACTGGCAGACTTTGGCA 500

  scaffold59|si     851088 GGCTTTGGCAGC 851099
                            i          
C genome_10_290        499 GACTTTGGCAGC 488

Matrix = 20p43g.matrix
Kimura (with divCpGMod) = 10.98
Transitions / transversions = 1.70 (17/10)
Gap_init rate = 0.02 (5 / 259), avg. gap size = 1.20 (6 / 5)


38 6.42 0.00 0.00 scaffold59|size999685 851100 851148 (131304) (CCTGCCAAAG)n#Simple_repeat 1 49 (0) c_b616s251i2 162613

  scaffold59|si     851100 CCTGCCAATGCCTTCCAAAGGCTGCCAAAGCCTGCCAAAGCCTGCCAAA 851148
                                   v    v      v                            
  (CCTGCCAAAG)n          1 CCTGCCAAAGCCTGCCAAAGCCTGCCAAAGCCTGCCAAAGCCTGCCAAA 49

Matrix = Unknown
Transitions / transversions = 0.00 (0/3)
Gap_init rate = 0.00 (0 / 48), avg. gap size = 0.0 (0 / 0)


4536 10.81 5.92 0.81 scaffold59|size999685 851149 851596 (130856) C genome_10_2906#DNA (258) 487 2 m_b616s001i51 162612

  scaffold59|si     851149 ---------------------------------AATCTAG--ATCCATGG 851163
                           ---------------------------------       --     i  
C genome_10_290        487 CAAGTCTGCCAAAGTCTGCCAAAGTCTGCCAAAAATCTAGCGATCCACGG 438

  scaffold59|si     851164 AGTATACTTTTACGATCAGATTTGTAATAGTTTGCGTAGGAATAGTACAC 851213
                                                    v   i v i                
C genome_10_290        437 AGTATACTTTTACGATCAGATTTGTTATAATGTACGTAGGAATAGTACAC 388

  scaffold59|si     851214 AAATATGTCTCTATTTTTATGAGGCCCCAGTACAGCCCGGTCCAAATACA 851263
                                  v vi        v                  iv  vv  i  i
C genome_10_290        387 AAATATGGCATTATTTTTAAGAGGCCCCAGTACAGCCCACTCACAACACG 338

  scaffold59|si     851264 AATGAAAAA-AAGTGATCTAATTCCTTCGTAATCGCGAATGAAACTGACG 851312
                                i   -  i i v         v                      v
C genome_10_290        337 AATGAGAAATAAATAAACTAATTCCTACGTAATCGCGAATGAAACTGACT 288

  scaffold59|si     851313 TCATCGGACTAACGTCTCGATACTTTGGCAGGCTTTGGCAG---CCTTTG 851359
                                        v   i             i         ---   -- 
C genome_10_290        287 TCATCGGACTAACTTCTTGATACTTTGGCAGACTTTGGCAGTAACCT--G 240

  scaffold59|si     851360 GCAGGG-CTGCCAAAGCCTGCCATATTTTTCTCGAGAATTTGAAGAGAAA 851408
                           v  ii -         i     vv                          
C genome_10_290        239 CCAAAGTCTGCCAAAGTCTGCCTGATTTTTCTCGAGAATTTGAAGAGAAA 190

  scaffold59|si     851409 TCGGCCTAAGCCGTATCTATCATCTTGGCGTCAATCGCCAGAGAAGATCG 851458
                               i  i  i  i         v           i    v i       
C genome_10_290        189 TCGGTCTGAGTCGCATCTATCATATTGGCGTCAATTGCCACAAAAGATCG 140

  scaffold59|si     851459 CTTTTTGCGTTGGGCCTATCGAATAATTCTTAAAATGAGAAGCCAAAGAG 851508
                                 v i  i       v            v           v    v
C genome_10_290        139 CTTTTTTCATTAGGCCTATGGAATAATTCTTACAATGAGAAGCCCAAGAC 90

  scaffold59|si     851509 ATTTTTGTGTGACTATCATCCGTTGAGATAATTATTCGATCGCAATGTCT 851558
                                                         v               i   
C genome_10_290         89 ATTTTTGTGTGACTATCATCCGTTGAGATACTTATTCGATCGCAATATCT 40

  scaffold59|si     851559 ACGTCCTCTGTTTTGAAAAACTTATTTACCTGTTCTTC 851596
                             v                  v                
C genome_10_290         39 ACTTCCTCTGTTTTGAAAAACATATTTACCTGTTCTTC 2

Matrix = 20p43g.matrix
Kimura (with divCpGMod) = 10.98
Transitions / transversions = 0.96 (24/25)
Gap_init rate = 0.02 (7 / 447), avg. gap size = 6.00 (42 / 7)


1417 21.17 2.33 1.15 scaffold59|size999685 851596 851939 (130513) rnd-1_family-838#Unknown 42 389 (586) m_b616s001i52 162611

  scaffold59|si     851596 CCAGAAATCTGAAACCATGTAAAATTTCATGGGGACAATATCTGCAAAAA 851645
                              i     v                   i vvivi   - i  vv    
  rnd-1_family-         42 CCAAAAATCGGAAACCATGTAAAATTTCACGTCATTAAT-TTTGGCAAAA 90

  scaffold59|si     851646 ATATTCCACCCTAAACATGATGATATTACAGGGAGGAAAAACATACCATC 851695
                           i              ii         i  i v        ? iv  i v 
  rnd-1_family-         91 GTATTCCACCCTAAATGTGATGATATCACGGTGAGGAAAANCGAACTAAC 140

  scaffold59|si     851696 TGTTTCCCCCTGAGTTTCCAACGAAACCAATTTTTTACTAACGATTTACA 851745
                                   v vv   i  iv i       v            i      i
  rnd-1_family-        141 TGTTTCCCGCACAGTCTCTTATGAAACCATTTTTTTACTAACAATTTACG 190

  scaffold59|si     851746 CACAAAATAATAACCAAAATGCCGTCTGTCCTGTTGAGTGAAAAGAAATC 851795
                           i        v     v                vvv v           iv
  rnd-1_family-        191 TACAAAATATTAACCCAAATGCCGTCTGTCCTCGAGCGTGAAAAGAAACA 240

  scaffold59|si     851796 AAATGATTCTCAGATTGGTGCCAGTAGCAATTTTACACACACAATATTTT 851845
                             i    ?v i v-  v   ii v   vi           i  vv i   
  rnd-1_family-        241 AAGTGATNATTAT-TTCGTGTTACTAGAGATTTTACACACGCATGACTTT 289

  scaffold59|si     851846 TTTC-GAAGATATCATGGTTTCATTTCTGGAATAGTTGGATGGGGGATAT 851894
                               -     i    i      v    iivi   v  v         i- 
  rnd-1_family-        290 TTTCTGAAGACATCACGGTTTCTTTTCCATGATATTTTGATGGGGGAC-T 338

  scaffold59|si     851895 TTC--TATCTAAGAAACCCCATGCTTTTTGCATGCAAA-ATT----AAAA 851937
                              --i  iii  v          - v    ii     -   ----    
  rnd-1_family-        339 TTCAACATTCGAGTAACCCCATGC-TATTGCGCGCAAATATTGCGAAAAA 387

  scaffold59|si     851938 AT 851939
                             
  rnd-1_family-        388 AT 389

Matrix = 20p43g.matrix
Kimura (with divCpGMod) = 21.83
Transitions / transversions = 1.12 (38/34)
Gap_init rate = 0.02 (8 / 343), avg. gap size = 1.50 (12 / 8)


20 9.89 2.04 6.38 scaffold59|size999685 851993 852041 (130411) (CATCGAT)n#Simple_repeat 1 47 (0) m_b616s252i0 162614

  scaffold59|si     851993 CATCGTTTCAATC-ATCGATGGATCATCGATCATCAATCATCGATCACCG 852041
                                -v  -   -   -  v              i           i  
  (CATCGAT)n#Si          1 CATCG-ATC-ATCGATC-ATCGATCATCGATCATCGATCATCGATCATCG 47

Matrix = Unknown
Transitions / transversions = 1.00 (2/2)
Gap_init rate = 0.08 (4 / 48), avg. gap size = 1.00 (4 / 4)


16 8.41 10.53 0.00 scaffold59|size999685 852000 852037 (130415) (TCGA)n#Simple_repeat 1 42 (0) m_b616s252i1 162615

  scaffold59|si     852000 TCAATC-ATCGATGGATC-ATCGATC-ATCAATC-ATCGATC 852037
                             i   -      v    -       -   i   -       
  (TCGA)n#Simpl          1 TCGATCGATCGATCGATCGATCGATCGATCGATCGATCGATC 42

Matrix = Unknown
Transitions / transversions = 2.00 (2/1)
Gap_init rate = 0.11 (4 / 37), avg. gap size = 1.00 (4 / 4)


586 3.80 1.27 0.00 scaffold59|size999685 853512 853590 (128862) rnd-1_family-1248#Unknown 93 172 (1) m_b616s001i53 162616

  scaffold59|si     853512 AAAATA-AAAAGGTCTAGCTATTTGATAAAATAATATGGGTTTCCACGAG 853560
                                 - i                         ?               
  rnd-1_family-         93 AAAATATAGAAGGTCTAGCTATTTGATAAAATAANATGGGTTTCCACGAG 142

  scaffold59|si     853561 AGTTTCAAATAAAATAAGTATACTCATGAT 853590
                                 v        i              
  rnd-1_family-        143 AGTTTCCAATAAAATGAGTATACTCATGAT 172

Matrix = 20p43g.matrix
Kimura (with divCpGMod) = 3.96
Transitions / transversions = 2.00 (2/1)
Gap_init rate = 0.01 (1 / 78), avg. gap size = 1.00 (1 / 1)


1244 8.74 8.74 0.00 scaffold59|size999685 853592 853774 (128678) rnd-1_family-72#Unknown 134 332 (554) m_b616s001i54 162617

  scaffold59|si     853592 CTTGGAATTATCATAATCATTTAT---ATTACCAGCAGCCGGTTCAAGAT 853638
                               i  i  v  iv i v ii  ---              v v      
  rnd-1_family-        134 CTTGAAACTAACACTACCTTCCATGGAATTACCAGCAGCCGCTGCAAGAT 183

  scaffold59|si     853639 TTTTTGTAGCAAGCTAGTCAGAATGCTATTTGTAGAGACAGAGGAAGACG 853688
                                     i      v        v                       
  rnd-1_family-        184 TTTTTGTAGCGAGCTAGACAGAATGCGATTTGTAGAGACAGAGGAAGACG 233

  scaffold59|si     853689 TACTTTTAAAATAAAGTGGCTTGT-------------CGTAGTATGCCAC 853725
                                                   -------------             
  rnd-1_family-        234 TACTTTTAAAATAAAGTGGCTTGTCCTAGGTAGTATCCGTAGTATGCCAC 283

  scaffold59|si     853726 AGTTGCTTGTCTACCCTTAATTAATATGTAGCAGTTGCAAATGGGTGCG 853774
                                         v                              i   
  rnd-1_family-        284 AGTTGCTTGTCTACGCTTAATTAATATGTAGCAGTTGCAAATGGGCGCG 332

Matrix = 20p43g.matrix
Kimura (with divCpGMod) = 8.20
Transitions / transversions = 1.00 (8/8)
Gap_init rate = 0.01 (2 / 182), avg. gap size = 8.00 (16 / 2)

2703 10.81 2.82 15.67 scaffold59|size999685 853616 854218 (128234) rnd-1_family-30#Unknown 1 536 (41) m_b616s001i55 162617

  scaffold59|si     853616 ATTACCAGCAGCCGGTTCAAGATTTTTTGTAGCAAGCTAGTCAGAATGCT 853665
                                         v v                v   v iv        v
  rnd-1_family-          1 ATTACCAGCAGCCGCTGCAAGATTTTTTGTAGCTAGCGAAACAGAATGCG 50

  scaffold59|si     853666 ATTTGTAGAGACAGAGGAAGACGTACTTTTAAAATAAAGTGGCTTGTCGT 853715
                                                         i          -     v  
  rnd-1_family-         51 ATTTGTAGAGACAGAGGAAGACGTACTTTTGAAATAAAGTG-CTTGTAGT 99

  scaffold59|si     853716 AGTATGCCACAGTTGCTTGTCTACCCTTAATTAATATGTA-------GCA 853758
                                     ------  v     v               -------ii 
  rnd-1_family-        100 AGTATGCCAC------TTTTCTACGCTTAATTAATATGTACTATAGTATA 143

  scaffold59|si     853759 GTTGCAAATGGGTGCGAGCGCCTCGCGCGCTTCGCTCCCGCCGCGATCGC 853808
                                       i    ---------    i    v --    ----   
  rnd-1_family-        144 GTTGCAAATGGGCGCGA---------GCGCCTCGCGC--GCCG----CGC 178

  scaffold59|si     853809 GATCGCACCCATTTTTAAAGTGAAAGATAAAATACACTATTATTTTAAAT 853858
                            --   v   i----------------------- i i--i        -
  rnd-1_family-        179 G--CGCTCCCG-----------------------CGCC--CATTTTAAA- 200

  scaffold59|si     853859 AAAAGTAGTTTACAAAGGTTCCCTTTTAGTTTGCGAAATCATTCTTGTTA 853908
                           ---    - v   ------i vi                           
  rnd-1_family-        201 ---AGTA-TGTAC------CCATTTTTAGTTTGCGAAATCATTCTTGTTA 240

  scaffold59|si     853909 GA------CACTCTTTTGTGACATGATAACATTCCCTTCAAGTTTACAGA 853952
                             ------               i      i                   
  rnd-1_family-        241 GACGTAGACACTCTTTTGTGACACGATAACGTTCCCTTCAAGTTTACAGA 290

  scaffold59|si     853953 ACCATTGTTGTATGATTAAAATG---ATTTGTGACACTTTAATGTTCCCT 853999
                                                  ---         ----           
  rnd-1_family-        291 ACCATTGTTGTATGATTAAAATGATAATTTGTGAC----TAATGTTCCCT 336

  scaffold59|si     854000 TCAAGTTTACAGAAACATTCTTGAAAAAAATGTTATACGTTATAGTGCTG 854049
                                                v     v     i          ------
  rnd-1_family-        337 TCAAGTTTACAGAAACATTCTAGAAAATAATGTCATACGTTATA------ 380

  scaffold59|si     854050 TTCTTTAAGCTATTCACAAAGATATAAGTTTAAAGGTAGACAGAGA-TTA 854098
                           --------------  v          v           i    v -   
  rnd-1_family-        381 --------------CAAAAAGATATAATTTTAAAGGTAGGCAGATACTTA 416

  scaffold59|si     854099 AATCATCAGGACTACCCATGTAAGTCTAGAAGAAAAATGAATTATTAAGA 854148
                             v  ii vi       i        i iiv               v v 
  rnd-1_family-        417 AAACACTATAACTACCCGTGTAAGTCCAAGCGAAAAATGAATTATTTACA 466

  scaffold59|si     854149 GGCAAGTTGGCATCAACTTATTGGTAAGTACCTGTTTTGGCAAAAAGTGA 854198
                             i     vi         vv    v                     i  
  rnd-1_family-        467 GGTAAGTTCACATCAACTTCATGGTCAGTACCTGTTTTGGCAAAAAGCGA 516

  scaffold59|si     854199 AAAAACTGTCTCACTGAAGG 854218
                                          i v  
  rnd-1_family-        517 AAAAACTGTCTCACTAACGG 536

Matrix = 20p43g.matrix
Kimura (with divCpGMod) = 10.03
Transitions / transversions = 0.96 (27/28)
Gap_init rate = 0.15 (88 / 602), avg. gap size = 1.15 (101 / 88)


30 0.00 0.00 0.00 scaffold59|size999685 854219 854253 (128199) (AGA)n#Simple_repeat 1 35 (0) m_b616s252i2 162618

  scaffold59|si     854219 AGAAGAAGAAGAAGAAGAAGAAGAAGAAGAAGAAG 854253
                                                              
  (AGA)n#Simple          1 AGAAGAAGAAGAAGAAGAAGAAGAAGAAGAAGAAG 35

Matrix = Unknown
Transitions / transversions = 1.00 (0/0)
Gap_init rate = 0.00 (0 / 34), avg. gap size = 0.0 (0 / 0)


457 5.89 1.45 1.45 scaffold59|size999685 854255 854323 (128129) rnd-1_family-91#Unknown 1 69 (0) m_b616s001i56 162619

  scaffold59|si     854255 AGAAGGAGAAGGAGAAGGAGAAAAGGGGCTCAGTTTCCAACACAACTAAG 854304
                                i  i  i            v  -                      
  rnd-1_family-          1 AGAAGAAGGAGAAGAAGGAGAAAACGG-CTCAGTTTCCAACACAACTAAG 49

  scaffold59|si     854305 ATTTTG-AAAAATCTTGATA 854323
                                 -             
  rnd-1_family-         50 ATTTTGAAAAAATCTTGATA 69

Matrix = 20p43g.matrix
Kimura (with divCpGMod) = 6.18
Transitions / transversions = 3.00 (3/1)
Gap_init rate = 0.03 (2 / 68), avg. gap size = 1.00 (2 / 2)


266 12.50 0.00 0.00 scaffold59|size999685 854399 854446 (128006) C rnd-1_family-117#Unknown (13) 49 2 m_b616s001i57 162620

  scaffold59|si     854399 TAGTTGTATTGGTAACTTAGCCACATTTCTCCTCCTTCTCCTCCTTCT 854446
                                       v    v    ? v        i        i  i  
C rnd-1_family-         49 TAGTTGTATTGGAAACTGAGCCNCTTTTCTCCTTCTTCTCCTTCTCCT 2

Matrix = 20p43g.matrix
Kimura (with divCpGMod) = 14.04
Transitions / transversions = 1.00 (3/3)
Gap_init rate = 0.00 (0 / 47), avg. gap size = 0.0 (0 / 0)


58 15.79 0.00 0.00 scaffold59|size999685 855057 855152 (127300) (C)n#Simple_repeat 1 96 (0) m_b616s252i3 162621

  scaffold59|si     855057 CCCCCCCCTTCTCCTCCTCCCCCCCCCCCCCCCTCCCCCCCCCCCCCCCC 855106
                                   ii i  i  i               i                
  (C)n#Simple_r          1 CCCCCCCCCCCCCCCCCCCCCCCCCCCCCCCCCCCCCCCCCCCCCCCCCC 50

  scaffold59|si     855107 CCCCCCCCCCTTCCCCCCCTCCCCCCCCTCCCCCCCCCTCTCCTCC 855152
                                     ii       i        i         i i  i  
  (C)n#Simple_r         51 CCCCCCCCCCCCCCCCCCCCCCCCCCCCCCCCCCCCCCCCCCCCCC 96

Matrix = Unknown
Transitions / transversions = 1.00 (13/0)
Gap_init rate = 0.00 (0 / 95), avg. gap size = 0.0 (0 / 0)


744 20.53 15.12 8.51 scaffold59|size999685 856685 857094 (125358) scaffold70|size833590_(dbseq-nr_219)_[719728,726197]#LTR/Gypsy 6036 6470 (0) m_b616s001i58 162622

  scaffold59|si     856685 CTCTATTT-TGATGC-ACTGACATAGGCCAAGAATCAGCCAATTTTTGTA 856732
                              i   i-  iv  - v                       -        
  scaffold70|si       6036 CTCCATTCGTGGGGCGAGTGACATAGGCCAAGAATCAGCCA-TTTTTGTA 6084

  scaffold59|si     856733 CCCATTGGTACAACATACAAAAGGAGCAT---------TCTCAGGACTCC 856773
                              vvv       v ivi   vi      --------- i iv v  -  
  scaffold70|si       6085 CCCTAGGGTACAAAACCTAAATAGAGCATGAATCAGCCTTTTTGTAC-CC 6133

  scaffold59|si     856774 CCAGGCAGGAAGTCCACTGCCCTGATCCAAAAGGCA-----AGGACTCCC 856818
                            ii  i vi  ii i -------i  --- iii   -----     -   
  scaffold70|si       6134 CTGGGTACAAAACCTA-------AAT---AGGAGCATTCTCAGGAC-CCC 6172

  scaffold59|si     856819 CAACATTGGAGTCCACAGTCCTGGCCCAAAAGAGTA-GGACTCCCCACCA 856867
                           v ii vvi        v-   i   -------i i -          v  
  scaffold70|si       6173 AAGTAGGAGAGTCCACC-TCCCGGC-------GGCATGGACTCCCCAACA 6214

  scaffold59|si     856868 CAGGAGTCCACTGCCTCAA------GGGC-----TATGGATCATCAGAGT 856906
                           ii i   i  vvi  i   ------ i  ----- v    -----   - 
  scaffold70|si       6215 TGGAAGTTCAGAACCCCAAACAAGAGAGCACTCTTTTGGA-----AGA-T 6258

  scaffold59|si     856907 CCATAGCCTCTTCTGTTGAGAAGGCAAAAAGCATACCA-ATTGTGTGTAG 856955
                            i - i v    ---- v      vv v ii       -       --  
  scaffold70|si       6259 CTA-AACATCTT----TCAGAAGGGTATAGACATACCATATTGTGT--AG 6301

  scaffold59|si     856956 AA-TCCACACAA-ATTTATTTGCATCGTTTGGATTGGAAGTGCAGTTCCA 857003
                             -  i      -i  ii               i    -           
  scaffold70|si       6302 AAGTCTACACAATGTTCGTTTGCATCGTTTGGACTGGA-GTGCAGTTCCA 6350

  scaffold59|si     857004 CTGCCCTTCCATCCTCAAACTGGAGCAAAATAT-GCTCAT----T----- 857043
                                i           v v i vi        -      ---- -----
  scaffold70|si       6351 CTGCCTTTCCATCCTCACAATAGCACAAAATATAGCTCATAAAATCAATT 6400

  scaffold59|si     857044 ------------------CTACCCATAATTTTTGCGTGATATATTTTTTG 857075
                           ------------------     i        i     --         i
  scaffold70|si       6401 CTTCGACACCTGTCGAAACTACCTATAATTTTCGCGTG--ATATTTTTTA 6448

  scaffold59|si     857076 CGCCGA---ACGGCTCATGTCA 857094
                             v   ---v       v    
  scaffold70|si       6449 CGACGATTTTCGGCTCAGGTCA 6470

Matrix = 20p43g.matrix
Kimura (with divCpGMod) = 22.78
Transitions / transversions = 1.57 (47/30)
Gap_init rate = 0.13 (52 / 409), avg. gap size = 1.90 (99 / 52)


42658 9.22 1.39 0.73 scaffold59|size999685 856922 862734 (119718) C scaffold133|size826974_(dbseq-nr_519)_[800995,807399]#LTR/Gypsy (170) 6235 385 m_b616s001i59 162623

  scaffold59|si     856922 TTGAGAAGGCAAAAAGCATACCA-ATTGTGTGTAGAA-TCCACACAA-AT 856968
                             v      vv v ii       -       --    -  i      -i 
C scaffold133|s       6235 TTCAGAAGGGTATAGACATACCATATTGTGT--AGAAGTCTACACAATGT 6188

  scaffold59|si     856969 TTATTTGCATCGTTTGGATTGGAAGTGCAGTTCCACTGCCCTTCCATCCT 857018
                            iiv              i    -      v         i         
C scaffold133|s       6187 TCGGTTGCATCGTTTGGACTGGA-GTGCAGGTCCACTGCCTTTCCATCCT 6139

  scaffold59|si     857019 CAAACTGGAGCAAAATAT-GCTCAT-----------------------TC 857044
                             v v i vi        -      -----------------------  
C scaffold133|s       6138 CACAATAGCACAAAATATAGCTCATAAAAATCAAATCTTCGACACCTGTC 6089

  scaffold59|si     857045 -----TACCCATAATTTTTGCGTGATATATTTTTTGCGCCGAA-CGGCTC 857088
                           -----    i        i         --     i  v    -      
C scaffold133|s       6088 GAAACTACCTATAATTTTCGCGTGATAT--TTTTTACGACGAATCGGCTC 6041

  scaffold59|si     857089 ATGTCACTATCTTAAGATAGCCGTGGTGTGACCTTTGCGCACCGAAACCA 857138
                            v          vv              i      i          v   
C scaffold133|s       6040 AGGTCACTATCTGCAGATAGCCGTGGTGCGACCTTCGCGCACCGAATCCA 5991

  scaffold59|si     857139 ATGACATCCAACCCCTCCAACACAAGGTACGGGAAATAGTTTTTGATCGC 857188
                            i                i    i       iv  v  v           
C scaffold133|s       5990 ACGACATCCAACCCCTCCGACACGAGGTACGATAATTATTTTTTGATCGC 5941

  scaffold59|si     857189 AAACGGCAATTCATACTTTTTCGTGTCCGCGATACGTTTTTTT-GTGCAA 857237
                           i i        ivv         i   v               - i  i 
C scaffold133|s       5940 GAGCGGCAATTTTAACTTTTTCGCGTCAGCGATACGTTTTTTTTGCGCGA 5891

  scaffold59|si     857238 TCAATGATCTCTCCAAAATCAGCTACTCGATTGACGAATTCCTCCAGATT 857287
                             i i                     v  v i       i   i i v  
C scaffold133|s       5890 TCGACGATCTCTCCAAAATCAGCTACGCGTTCGACGAATCCCTTCGGTTT 5841

  scaffold59|si     857288 -GCAATTGACGAGTTCTCCAAAAATTCTCCCGCGATCAGCAAGTTAAGCG 857336
                           -  i  i      i                          i         
C scaffold133|s       5840 CGCGATCGACGAGCTCTCCAAAAATTCTCCCGCGATCAGCGAGTTAAGCG 5791

  scaffold59|si     857337 ATAA-CTTCAAGCGATCAACTTTGGCGATTGGGGAATCCTATGAGACGGA 857385
                               -    i       i    ii     i     i     i   v    
C scaffold133|s       5790 ATAAACTTCGAGCGATCGACTTCAGCGATCGGGGAGTCCTACGAGTCGGA 5741

  scaffold59|si     857386 TTAATTTTGCGATCAAGAATTCTCGCGAAATAGATGGAAGCAAGACTTTC 857435
                                  i i                   v   v                
C scaffold133|s       5740 TTAATTTCGTGATCAAGAATTCTCGCGAATTAGTTGGAAGCAAGACTTTC 5691

  scaffold59|si     857436 AAGAATTAAAAGTCGAAAAAGAAAAA---TTAAAAATAAAAT--TAAAAT 857480
                                            i        ---            v--     v
C scaffold133|s       5690 AAGAATTAAAAGTCGAAGAAGAAAAAAAATTAAAAATAAAAAAATAAAAA 5641

  scaffold59|si     857481 --TTCTTTTTCGAACTAACCTCCACAGGGCACCCAAGACTTTTTTCAAGG 857528
                           --                                     i          
C scaffold133|s       5640 AATTCTTTTTCGAACTAACCTCCACAGGGCACCCAAGACCTTTTTCAAGG 5591

  scaffold59|si     857529 CCTTGTTTTATAATACGCCCCTTGGAGAGGCAATTTAGACGATGTCGTTG 857578
                               i        i      -              v   v        i 
C scaffold133|s       5590 CCTTATTTTATAACACGCCC-TTGGAGAGGCAATTGAGAGGATGTCGTCG 5542

  scaffold59|si     857579 AGTAAGTCAAGCCGAGAAGGCTTCAAGCCACAGGAGTGTGAGAGGAGCTC 857628
                                i  i    v       i       i                    
C scaffold133|s       5541 AGTAAATCGAGCCCAGAAGGCCTCAAGCCGCAGGAGTGTGAGAGGAGCTC 5492

  scaffold59|si     857629 TGGGAGGTCCAAGCGACCCATCTCCTATATTCCTACTGCCATGGACACCA 857678
                                         v               i  i                
C scaffold133|s       5491 TGGGAGGTCCAAGCCACCCATCTCCTATATCCCCACTGCCATGGACACCA 5442

  scaffold59|si     857679 CCAAGGTGGTTAATTAAATCATGGCCTCCAACAAGATGACCTTGTCCGTC 857728
                                     v   v      v  i         i               
C scaffold133|s       5441 CCAAGGTGGTAAATAAAATCAAGGTCTCCAACAAAATGACCTTGTCCGTC 5392

  scaffold59|si     857729 ACCGTCCTCGATGAGGGAAGTCCGGAGCAGTTCCTGAACCATGTTCAGAC 857778
                                 i       i                                   
C scaffold133|s       5391 ACCGTCTTCGATGAAGGAAGTCCGGAGCAGTTCCTGAACCATGTTCAGAC 5342

  scaffold59|si     857779 CTCACTGGAGATTATTTCCCAGAGGGGCCTAGACACAGATTTCGAGGAAG 857828
                              v                       v        i      i      
C scaffold133|s       5341 CTCCCTGGAGATTATTTCCCAGAGGGGACTAGACACGGATTTCAAGGAAG 5292

  scaffold59|si     857829 CATGCAAGACAGACAAGAAGGCTGAGGAAAAACTGACGGCGGCCACTGCA 857878
                                   i   i i i                    v          vi
C scaffold133|s       5291 CATGCAAGGCAGGCGAAAAGGCTGAGGAAAAACTGACTGCGGCCACTGAG 5242

  scaffold59|si     857879 TCCAAAGCCAAGTATAAGGAAACGAACGAGAGTTTTCCCGTCCTCCAGGC 857928
                           v                  i    i    i    i               
C scaffold133|s       5241 GCCAAAGCCAAGTATAAGGGAACGGACGAAAGTTCTCCCGTCCTCCAGGC 5192

  scaffold59|si     857929 ACGGACAAATGCAACTGCTGCTAAAATCGGTAGCCAAGAGGCGATAG--T 857976
                            i    v  v           i      v             v    -- 
C scaffold133|s       5191 ATGGACCAAAGCAACTGCTGCCAAAATCCGTAGCCAAGAGGCCATAGAGT 5142

  scaffold59|si     857977 CTGCTGGCCAAGCGATCTTTGTGCAGTATTCCACCCAACTGTCGGAA--T 858024
                            i                 iv                          -- 
C scaffold133|s       5141 CCGCTGGCCAAGCGATCTTCTTGCAGTATTCCACCCAACTGTCGGAAACT 5092

  scaffold59|si     858025 GCTTGTCGTCCTTGGACCAACATCATCGGGGAACAGATCAACTGTGAACC 858074
                              i  v v          v    i v                       
C scaffold133|s       5091 GCTCGTAGGCCTTGGACCACCATCGTAGGGGAACAGATCAACTGTGAACC 5042

  scaffold59|si     858075 CTGGACTGATGTCTATTGGGTTGAACACCCCACAAAATGCTCAGCAACTT 858124
                           v        i      v                i   i          i 
C scaffold133|s       5041 ATGGACTGACGTCTATGGGGTTGAACACCCCACGAAACGCTCAGCAACCT 4992

  scaffold59|si     858125 GGAACTCCTTCATGGAGTGTGTTCAGTTGCACCTGCAGACTGTCTTCAGG 858174
                             i         v         i                           
C scaffold133|s       4991 GGGACTCCTTCAGGGAGTGTGTCCAGTTGCACCTGCAGACTGTCTTCAGG 4942

  scaffold59|si     858175 ACTGATGCAGCAGAGCAAGAATGTTTCTATATCAGCAATGGGCTGAAGAA 858224
                                                v v     i                    
C scaffold133|s       4941 ACTGATGCAGCAGAGCAAGAAAGGTTCTACATCAGCAATGGGCTGAAGAA 4892

  scaffold59|si     858225 ACCTAACAGGGTACCCATCAGGGACTTTGTGCAGAGGATCCAACTCCTTA 858274
                                                                     iiv     
C scaffold133|s       4891 ACCTAACAGGGTACCCATCAGGGACTTTGTGCAGAGGATCCAGTGCCTTA 4842

  scaffold59|si     858275 ACAGGTATGTAGAACTCTTGCTGTGCCTGTTTTACTCTTTGAAGGCTGCA 858324
                             i       i          i                 i          
C scaffold133|s       4841 ACGGGTATGTGGAACTCTTGCCGTGCCTGTTTTACTCTTCGAAGGCTGCA 4792

  scaffold59|si     858325 AA--------AGGTATGAGGACCCTTTGATGATGCCGACTTGGCAAGCCA 858366
                             -------- i     v  i                             
C scaffold133|s       4791 AAGTCGACAAAAGTATGCGGGCCCTTTGATGATGCCGACTTGGCAAGCCA 4742

  scaffold59|si     858367 CATCCTCAGGATGGTTCCTAGGAACTGGCCGGACCAGCATGAGCTCAGCG 858416
                                                        v      ii          i 
C scaffold133|s       4741 CATCCTCAGGATGGTTCCTAGGAACTGGCAGGACCAATATGAGCTCAGTG 4692

  scaffold59|si     858417 GAGCTTTGGTACCCCAGAGTGTCAAGGAACTTGTAGAAGTCCTTGAACAC 858466
                                        v  i       i      iv v           i i 
C scaffold133|s       4691 GAGCTTTGGTACCACAAAGTGTCAGGGAACTCCTTGAAGTCCTTGAGCGC 4642

  scaffold59|si     858467 ATCGAAAAGACCTACCCCACCAAGAAGGTTGGAGAAGGGCCCAAAAATGC 858516
                                i   i           i                i           
C scaffold133|s       4641 ATCGAGAAGGCCTACCCCACCGAGAAGGTTGGAGAAGGACCCAAAAATGC 4592

  scaffold59|si     858517 AGCCAAGTCTAGCGACTCAGCTAAAAAGAAGATGGTCTCTTGTAGTGACC 858566
                                      i      ii    i                v        
C scaffold133|s       4591 AGCCAAGTCTAACGACTCGACTAAGAAGAAGATGGTCTCTTTTAGTGACC 4542

  scaffold59|si     858567 GGATTTGGAAGAAACGTCACACAGAGAAGTACCGCTCTCTCTGTAAGAAA 858616
                                ivi          i             i i              i
C scaffold133|s       4541 GGATTCCAAAGAAACGTCGCACAGAGAAGTACTGTTCTCTCTGTAAGAAG 4492

  scaffold59|si     858617 CATGGGGGCACACATACCACCCACAACACTCCAGATTGCCGGAAGTATGA 858666
                                    i                      i                 
C scaffold133|s       4491 CATGGGGGCGCACATACCACCCACAACACTCCGGATTGCCGGAAGTATGA 4442

  scaffold59|si     858667 ATCCAATGGGAGCCTGAAGCCCAGCTTCAAGGGAAAAAA-CCAAATGGAA 858715
                                      v  i      i                 -         i
C scaffold133|s       4441 ATCCAATGGGACCCCGAAGCCTAGCTTCAAGGGAAAAAAACCAAATGGAG 4392

  scaffold59|si     858716 ACTCTCGTGGACAAGAGAGACCTGCTCGAGGAGGAAGTAGCTATGCACAG 858765
                           v                                             i   
C scaffold133|s       4391 CCTCTCGTGGACAAGAGAGACCTGCTCGAGGAGGAAGTAGCTATGCGCAG 4342

  scaffold59|si     858766 CTATTCGCTAAAATTGACAAACTTACCAAGTCCAACAAGAAAATGAAACG 858815
                               i         i               i                   
C scaffold133|s       4341 CTATCCGCTAAAATCGACAAACTTACCAAGCCCAACAAGAAAATGAAACG 4292

  scaffold59|si     858816 CGCTACCAGCAAGAAGAAGCGCAAGCTTCACGACATGAGTGACAGTGATG 858865
                                i               i    v    i                  
C scaffold133|s       4291 CGCTATCAGCAAGAAGAAGCGTAAGCATCACAACATGAGTGACAGTGATG 4242

  scaffold59|si     858866 ATTCAGACTCATCCTGACATGATGGGTTGTGAGGTACTAAGAAATCGTGT 858915
                                            v           v ii            i    
C scaffold133|s       4241 ATTCAGACTCATCCTGAGATGATGGGTTGGGGAGTACTAAGAAATTGTGT 4192

  scaffold59|si     858916 AGTCAAATTGACTGTAATGACATGACGAACACCTATCTTAGTCCGATTAA 858965
                              v       i             vv                       
C scaffold133|s       4191 AGTAAAATTGATTGTAATGACATGAACAACACCTATCTTAGTCCGATTAA 4142

  scaffold59|si     858966 GACTTCCTCACGTGCCAACATAACATTTTCTGATTCAAACAATGTCAGTT 859015
                           i      i          i                            v  
C scaffold133|s       4141 AACTTCCCCACGTGCCAATATAACATTTTCTGATTCAAACAATGTCATTT 4092

  scaffold59|si     859016 CGAATCCAGCAGAAGACCTAGGAAATCTTCCAGCTGAACCAACACAGAGT 859065
                           i       i  v                 v   i                
C scaffold133|s       4091 TGAATCCAACACAAGACCTAGGAAATCTTGCAGTTGAACCAACACAGAGT 4042

  scaffold59|si     859066 GAAACAATTTCCGAATTGTTGGACCCCGAACTGTCGGGTGACCTTTTCAA 859115
                                    v         i                              
C scaffold133|s       4041 GAAACAATTGCCGAATTGTCGGACCCCGAACTGTCGGGTGACCTTTTCAA 3992

  scaffold59|si     859116 TAGTGTGAACCCCCCTTTGACAGGTAAAGAAGGGCAGGTCACTACTGTAG 859165
                                     i                      ivii             
C scaffold133|s       3991 TAGTGTGAACTCCCCTTTGACAGGTAAAGAAGGAGGAGTCACTACTGTAG 3942

  scaffold59|si     859166 TAGCACAAGCACGCTATAAAGCGACTGAAAATCCAGCCCGTAAGAATATG 859215
                               vv       i   vv i                         i  v
C scaffold133|s       3941 TAGCCAAAGCACGTTATTTAACGACTGAAAATCCAGCCCGTAAGAACATC 3892

  scaffold59|si     859216 GAACACTCTACAGGGCGTCGTACCAGTAACCCAGTCATCAGGATCCTACT 859265
                                                         v ii      i         
C scaffold133|s       3891 GAACACTCTACAGGGCGTCGTACCAGTAACACGATCATCAAGATCCTACT 3842

  scaffold59|si     859266 AGACAGTGGATCTGATGGTGATCTCCTGTTTCATGAAATAGGAACAGAGA 859315
                           v  i                 i   i            vi          
C scaffold133|s       3841 TGATAGTGGATCTGATGGTGACCTCTTGTTTCATGAAAAGGGAACAGAGA 3792

  scaffold59|si     859316 AAC-----------TTGAATGGGCAGGTGCCAAAGTCTTGGCATACATCG 859354
                              -----------    v i                         i  i
C scaffold133|s       3791 AACACTTTCCCTACTTGACTAGGCAGGTGCCAAAGTCTTGGCATACGTCA 3742

  scaffold59|si     859355 ATTGGGGGCTTTGTAACCAAAGGAAGGAGCAAAGTTAACTTAAAATTCTT 859404
                            v    i    iv    v      v                i        
C scaffold133|s       3741 AATGGGAGCTTCCTAACAAAAGGACGGAGCAAAGTTAACTTGAAATTCTT 3692

  scaffold59|si     859405 TGAGTATTCAAACAGTAAGGAGTACTTAGTGACTCCAGACGTGGTAGAGT 859454
                                                    v                ii      
C scaffold133|s       3691 TGAGTATTCAAACAGTAAGGAGTACGTAGTGACTCCAGACGTAATAGAGT 3642

  scaffold59|si     859455 ATGATAAGAAAAAGATGACAAAGCCAGCGTTCAACCTCATTCTTGGATGT 859504
                                     i  ii    v       i   ii                 
C scaffold133|s       3641 ATGATAAGAAGAAAGTGACCAAGCCAGTGTTTGACCTCATTCTTGGATGT 3592

  scaffold59|si     859505 AAAACCATGAAAGAGCTCGGAATTGTTCTAGATATTTGAAAAAAAGAAAT 859554
                                      v                     v  i   v         
C scaffold133|s       3591 AAAACCATGAACGAGCTCGGAATTGTTCTAGATTTTCGAACAAAAGAAAT 3542

  scaffold59|si     859555 TACCATTGACCACATCATTTTGCCAATGAGAGATGTCAATAGTCTGACCA 859604
                                       vi    v                               
C scaffold133|s       3541 TACCATTGACCAAGTCATATTGCCAATGAGAGATGTCAATAGTCTGACCA 3492

  scaffold59|si     859605 CATCAAACCTGGATAAAGCCTGGGCTGTTAACAACAGCATGACAAACGAA 859654
                           v  iv          i            i            i    i   
C scaffold133|s       3491 AATTCAACCTGGATAGAGCCTGGGCTGTCAACAACAGCATGGCAAATGAA 3442

  scaffold59|si     859655 CCGCAATGTACGCAGGACTCAACACAGCGGGTAGTTAAAATCCTAGATGC 859704
                                 v          vv i            i                
C scaffold133|s       3441 CCGCAAAGTACGCAGGAAGCGACACAGCGGGTAATTAAAATCCTAGATGC 3392

  scaffold59|si     859705 AAATTATAAAAAGGCAGACCTCCAATCAATTGTTAGCACCAACTGCACTC 859754
                                    i                                i  i    
C scaffold133|s       3391 AAATTATAAGAAGGCAGACCTCCAATCAATTGTTAGCACCAATTGTACTC 3342

  scaffold59|si     859755 ACCTTAGTCTCCAAGACTAAAACTGGTTATTGGAGTTACTCACCAAATTT 859804
                                            i      v   ii             v  v   
C scaffold133|s       3341 ACCTTAGTCTCCAAGACCAAAACTCGTTGCTGGAGTTACTCACAAATTTT 3292

  scaffold59|si     859805 GAGGAACTTTTTGACGGAACACTGGGTGATTGGAACACAAAGCCCGTGTC 859854
                                         i        i               i    i     
C scaffold133|s       3291 GAGGAACTTTTTGATGGAACACTAGGTGATTGGAACACAGAGCCTGTGTC 3242

  scaffold59|si     859855 CCTTGAACTAAAGGAAGGCGCTAAACCATATCATGGTAGGGCATACCCAG 859904
                            i       v  i  i     v  i           i i           
C scaffold133|s       3241 CTTTGAACTTAAAGAGGGCGCAAAGCCATATCATGGCAAGGCATACCCAG 3192

  scaffold59|si     859905 AACCTAAATCGCATAAAGAAATAACGATTAAAGAACTAAATTGACTATGC 859954
                           v   v     v ii       i   v  i      i i   v  i     
C scaffold133|s       3191 TACCAAAATCTCGCAAAGAAACAACTATCAAAGAATTGAATAGATTATGC 3142

  scaffold59|si     859955 AAACTGGGAGTGGTAGAGTTTCAGCCCGAATCGGAATGGGCGTCACCACC 860004
                           i v                          i                  i 
C scaffold133|s       3141 GACCTGGGAGTGGTAGAGTTTCAGCCCGAGTCGGAATGGGCGTCACCATC 3092

  scaffold59|si     860005 ATTTATCACTGCAAAGAAAGACGGAAATGTACACTTTCTCACCAATTTTC 860054
                                           v         v     i         ii     v
C scaffold133|s       3091 ATTTATCACTGCAAAGCAAGACGGAACTGTACGCTTTCTCACTGATTTTA 3042

  scaffold59|si     860055 GGGAAGTAAATAAACGACTAGTTCGAAAGTCGTTTCCATTACCCAAAATC 860104
                                                 iv     i                    
C scaffold133|s       3041 GGGAAGTAAATAAACGACTAGTCAGAAAGCCGTTTCCATTACCCAAAATC 2992

  scaffold59|si     860105 AGAACAGTTCTGCAAGAGCTAGAAGGATTTACCTATGCTACAACCCTAGA 860154
                             v                                            i  
C scaffold133|s       2991 AGTACAGTTCTGCAAGAGCTAGAAGGATTTACCTATGCTACAACCCTGGA 2942

  scaffold59|si     860155 TTTAAACACGGGTTATTATACCATGAGATTGGACCCCGATTCATCCAAAG 860204
                                   i               v        ii  i           i
C scaffold133|s       2941 TTTAAACATGGGTTATTATACCATTAGATTGGATTCCAATTCATCCAAAA 2892

  scaffold59|si     860205 TATGTACCCTCATTTTCCCATGGGGCAAGTATTCTTACCTCTGGTTGCCA 860254
                                                                   vi i      
C scaffold133|s       2891 TATGTACCCTCATTTTCCCATGGGGCAAGTATTCTTACCTACGATTGCCA 2842

  scaffold59|si     860255 ATGGGCATCCCAGGTTCACCAGACATCTTTCAAGCAAAAATTTCATCACT 860304
                                   iv v           i  i              v   v    
C scaffold133|s       2841 ATGGGCATTGCTGGTTCACCAGATATTTTTCAAGCAAAAATGTCAACACT 2792

  scaffold59|si     860305 AATGGTAGCCTTAGAGTTCGCACTAATGGGAGCCTTAGAGATCGTACGAG 860354
                                            ------------------------ i   v   
C scaffold133|s       2791 AATGGTAGCCTTAGAGT------------------------TTGTAAGAG 2766

  scaffold59|si     860355 CTTATCTTGATGATTTGTTATGCATCACAAAGGCAAATCTGGAAGACCAC 860404
                               i                                             
C scaffold133|s       2765 CTTACCTTGATGATTTGTTATGCATCACAAAGGCAAATCTGGAAGACCAC 2716

  scaffold59|si     860405 CTTGACACATTGAAAATGATGCTTACCAGATTATGCAAGGCAGGCTTGCG 860454
                                  v          i          i   i  i    i        
C scaffold133|s       2715 CTTGACAAATTGAAAATGGTGCTTACCAGGTTACGCGAGGCGGGCTTGCG 2666

  scaffold59|si     860455 AATCAACACCCAAAAATTGTCTTGCTATGCCATAGAAACTGAATATCTTG 860504
                                  i         i     v  i               i   i v 
C scaffold133|s       2665 AATCAACGCCCAAAAATCGTCTTTCTGTGCCATAGAAACTGAGTATTTAG 2616

  scaffold59|si     860505 GTTATCCCCTCACACGAACAGGGATTAAACCACAACAGAAAAAGGTACAG 860554
                                v                            iv             i
C scaffold133|s       2615 GTTATACCCTCACACGAACAGGGATTAAACCACAGAAGAAAAAGGTACAA 2566

  scaffold59|si     860555 GCAATTCTCGCGATTTCATCGCCAAAAAATGTCAAAGACCTCCGTAAGTT 860604
                             i               i    i                          
C scaffold133|s       2565 GCGATTCTCGCGATTTCACCGCCGAAAAATGTCAAAGACCTCCGTAAGTT 2516

  scaffold59|si     860605 CCTGGGCATGGTCCAGTATTATAGAAATCTTTGAGCAAGACGCAGCAAAG 860654
                                                    i       i                
C scaffold133|s       2515 CCTGGGCATGGTCCAGTATTATAGAGATCTTTGGGCAAGACGCAGCAAAG 2466

  scaffold59|si     860655 TGCTTGTCCCACTCACTTCACTGGTAGGAGAGTGCGGTCACACCAAGGTC 860704
                                 i         i                 i               
C scaffold133|s       2465 TGCTTGCCCCACTCACCTCACTGGTAGGAGAGTGTGGTCACACCAAGGTC 2416

  scaffold59|si     860705 ACCAGAGCCAATAAGACGAAGAAACATCCATGGTACTGGGATACGGTGCA 860754
                                                    i               i     i  
C scaffold133|s       2415 ACCAGAGCCAATAAGACGAAGAAACGTCCATGGTACTGGGACACGGTACA 2366

  scaffold59|si     860755 TCAAAAAGCATTCGATGATGTTAAGACTTCAATTGCCAAGGATGTAGTCT 860804
                                             i  v      v                     
C scaffold133|s       2365 TCAAAAAGCATTCGATGACGTAAAGACTACAATTGCCAAGGATGTAGTCT 2316

  scaffold59|si     860805 TAGCCTATCCCAATTATTCAATGTAATTTGAGATATATACTGATGCCTTG 860854
                                      i         v v                        i 
C scaffold133|s       2315 TAGCCTATCCCGATTATTCAAGGGAATTTGAGATATATACTGATGCCTCG 2266

  scaffold59|si     860855 TCTAAACAACTTGGATCAGTTATCACCCAGGGTAATAGGCCCCTTGCGTT 860904
                                                        i                    
C scaffold133|s       2265 TCTAAACAACTTGGATCAGTTATCACCCAAGGTAATAGGCCCCTTGCGTT 2216

  scaffold59|si     860905 CTTCAGCAGGAAGCTGTCGACGACACAACAAAAGTACAGCGTGACCGAAC 860954
                           i           i     i  ii i     i  i           i  i 
C scaffold133|s       2215 TTTCAGCAGGAAACTGTCAACAGCGCAACAGAAATACAGCGTGACTGAGC 2166

  scaffold59|si     860955 TAGAACTACTGGCCATAGTGGAAACACTCAAGGAGTTCAAAGGCATGCTG 861004
                            v                          v  i               i  
C scaffold133|s       2165 TTGAACTACTGGCCATAGTGGAAACACTGAAAGAGTTCAAAGGCATGTTG 2116

  scaffold59|si     861005 TGGGGACAAAGACTAAAAGTCTACACAGACCACAAAAATCTAATCCTAGA 861054
                                      vi          i        i  i          vi  
C scaffold133|s       2115 TGGGGACAAAGTTTAAAAGTCTATACAGACCATAAGAATCTAATCCAGGA 2066

  scaffold59|si     861055 CGCCCTCGGGTTAACCTCTGACCGTGTCTACCAATGGAGATAGCTCCTCG 861104
                              v     i                      i        v        
C scaffold133|s       2065 CGCGCTCGGATTAACCTCTGACCGTGTCTACCGATGGAGATTGCTCCTCG 2016

  scaffold59|si     861105 AGGAATTTGGCCCCAAAATTGTTTAGATTAAAGTCACACATAATACTGT- 861153
                                         i      vv  v  v    v               -
C scaffold133|s       2015 AGGAATTTGGCCCCGAAATTGAATATATAAAAGGCACACATAATACTGTC 1966

  scaffold59|si     861154 AACGACGCCATCTCTCGCTTAGACATCGGACCAATGCCGAGTGAGCATGA 861203
                           iv                     i        i  v    i     i   
C scaffold133|s       1965 GCCGACGCCATCTCTCGCTTAGATATCGGACCGATTCCGAATGAGCGTGA 1916

  scaffold59|si     861204 AAACTGGATGATGTTGACAAAATGATGGTGTCATTGCACCATGCAAGAAG 861253
                                      i   v        v      i   i        v     
C scaffold133|s       1915 AAACTGGATGACGTTCACAAAATGCTGGTGTTATTACACCATGCTAGAAG 1866

  scaffold59|si     861254 AGAATGCAATTGACACCTCTGCATACCAAGTGGAAATGAATCTGGTAGTT 861303
                              i      v                   vi               v  
C scaffold133|s       1865 AGAGTGCAATAGACACCTCTGCATACCAAGAAGAAATGAATCTGGTATTT 1816

  scaffold59|si     861304 GCAAACCGCAGCGAAGAAGATGTAATCTACCCGTTAACAGTATGAGAGAT 861353
                                                                     i v     
C scaffold133|s       1815 GCAAACCGCAGCGAAGAAGATGTAATCTACCCGTTAACAGTACGCGAGAT 1766

  scaffold59|si     861354 TGCAGAAGCACAAAAGCTTGACGCCAGCTTGAAGACAATGAAAGATCACT 861403
                                           v    i     v          i         v 
C scaffold133|s       1765 TGCAGAAGCACAAAAGATTGATGCCAGATTGAAGACAACGAAAGATCAGT 1716

  scaffold59|si     861404 ACTCGACACAATTGGTCAAAAGTATGGAACTCCTCAGTAAGGACGGAAAA 861453
                                            i      ii         v              
C scaffold133|s       1715 ACTCGACACAATTGGTCGAAAGTACAGAACTCCTCTGTAAGGACGGAAAA 1666

  scaffold59|si     861454 ATGGTCATTCCAAGAGATCTTCAACACCGTGCAGTTAGTTGGTACCACCA 861503
                              i         i            i                       
C scaffold133|s       1665 ATGATCATTCCAAAAGATCTTCAACATCGTGCAGTTAGTTGGTACCACCA 1616

  scaffold59|si     861504 CTATCTACAGCACCCTGGACACAGGACACACTAAACTTGAAGAAACCCTT 861553
                                           -------        v i   i            
C scaffold133|s       1615 CTATCTACAGCACCCT-------GGACACACGAGACTCGAAGAAACCCTT 1573

  scaffold59|si     861554 CGTGCTGCAATGTACTGGAAAGGTATGCGAAATACCGTCCGGAAATATGT 861603
                                   i                   i       i    v        
C scaffold133|s       1572 CGTGCTGCGATGTACTGGAAAGGTATGCAAAATACCATCCGTAAATATGT 1523

  scaffold59|si     861604 CAAAAACTGTCATGCATGCCAAGTCAACAAGAGGCATAAGCATAAGCATG 861653
                                                   v                     i i 
C scaffold133|s       1522 CAAAAACTGTCATGCATGCCAAGTAAACAAGAGGCATAAGCATAAGTACG 1473

  scaffold59|si     861654 GGAAACTCCCTACTAAGATCACCATCACAAACCCTTGGGAAGTACTATGT 861703
                                           i  ii                             
C scaffold133|s       1472 GGAAACTCCCTACTAAAATTGCCATCACAAACCCTTGGGAAGTACTATGT 1423

  scaffold59|si     861704 GTGGACCTAATACGCCCGTACACAATCAAAGGTGAAGATGGGACAGTAAT 861753
                                   i   v                    i                
C scaffold133|s       1422 GTGGACCTGATAGGCCCGTACACAATCAAAGGTAAAGATGGGACAGTAAT 1373

  scaffold59|si     861754 TGAATTCATGTGTCTGACTATGATTGACCCAGCTTCCAGCTGGTTTGAAA 861803
                              v                       i     v                
C scaffold133|s       1372 TGATTTCATGTGTCTGACTATGATTGATCCAGCATCCAGCTGGTTTGAAA 1323

  scaffold59|si     861804 TAGTTGAACTGCCGGTAATCACTGAGGCGATTATTCCCCTGGATACAAAA 861853
                                                                             
C scaffold133|s       1322 TAGTTGAACTGCCGGTAATCACTGAGGCGATTATTCCCCTGGATACAAAA 1273

  scaffold59|si     861854 GGGCAGAAGGGCAAAAAGGACAATGACGAACCTAAGTTAGCGTACTTTGA 861903
                               iv iii       i        v              i        
C scaffold133|s       1272 GGGCGTAGAAGCAAAAAAGACAATGAAGAACCTAAGTTAGCATACTTTGA 1223

  scaffold59|si     861904 TAAATCATCAGCAATGATCAGCAACTTAGTGAACAAGACCTGGTTTAGTA 861953
                              i                             i                
C scaffold133|s       1222 TAAGTCATCAGCAATGATCAGCAACTTAGTGAATAAGACCTGGTTTAGTA 1173

  scaffold59|si     861954 GGTATCCACATTGTCAATACATAATTTATGACAATGGAAGCGAATTCAAA 862003
                                    i                                        
C scaffold133|s       1172 GGTATCCACGTTGTCAATACATAATTTATGACAATGGAAGCGAATTCAAA 1123

  scaffold59|si     862004 CTTCACTTCAAAGCCCTATGTGAATCCTATGATATGGGATCACGAGTAAG 862053
                                                  v  -----                   
C scaffold133|s       1122 CTTCACTTCAAAGCCCTATGTGACTC-----ATATGGGATCACGAGTAAG 1078

  scaffold59|si     862054 CCTACCAGTGTCAAGAATCCACAAGCGAATGCTATTCTAGAACGAGTGCA 862103
                                               v           v                 
C scaffold133|s       1077 CCTACCAGTGTCAAGAATCCTCAAGCGAATGCAATTCTAGAACGAGTGCA 1028

  scaffold59|si     862104 CCAGGTGATATCATCAATGCTCCGTACAGCTGAAATAGACATGGCCCCTT 862153
                           i              v                                  
C scaffold133|s       1027 TCAGGTGATATCATCTATGCTCCGTACAGCTGAAATAGACATGGCCCCTT 978

  scaffold59|si     862154 CAGTAGAGCTAAGTGACATAGATACTTTCATGACAAATGTCGCTTGGGCC 862203
                                   vi   i  i     i vv   i    i  i            
C scaffold133|s        977 CAGTAGAGACAAGCGATATAGACAAGTTCGTGACGAACGTCGCTTGGGCC 928

  scaffold59|si     862204 ATTCACTCAATATACCACACAGTACTAAAAGCCTCCCCAGGTGCAGCCAT 862253
                               i     i                                       
C scaffold133|s        927 ATTCGCTCAACATACCACACAGTACTAAAAGCCTCCCCAGGTGCAGCCAT 878

  scaffold59|si     862254 TTTTGGACGGGACATGTTGTTCGACATTCCCTTCCTGGCCGACTGGAATA 862303
                           i                          i           i          
C scaffold133|s        877 CTTTGGACGGGACATGTTGTTCGACATCCCCTTCCTGGCTGACTGGAATA 828

  scaffold59|si     862304 AAATTGGAGAATATAGGCAACACCAAACAGACCAAAACACAGAACGGGAA 862353
                                                                         i   
C scaffold133|s        827 AAATTGGAGAATATAGGCAACACCAAACAGACCAAAACACAGAACGAGAA 778

  scaffold59|si     862354 AATAGCTAACGTCGTGATTGGGACTACAAAATTGTGGATCAAGTACTTCT 862403
                                  v                          vv              
C scaffold133|s        777 AATAGCTCACGTCGTGATTGGGACTACAAAATTGGTGATCAAGTACTTCT 728

  scaffold59|si     862404 TAGAAAAGATGGTATACTACGCAAAAGTGAAAGCCGGTATGAAAGTGATC 862453
                                             vi     i       iv i             
C scaffold133|s        727 TAGAAAAGATGGTATACTCTGCAAAGGTGAAAGTAGATATGAAAGTGATC 678

  scaffold59|si     862454 CTTGGACTATCACATCAGTTCATACAAGTGGCATCATCAGGATTCAACGC 862503
                                                      i     i                
C scaffold133|s        677 CTTGGACTATCACATCAGTTCATACAAATGGCACCATCAGGATTCAACGC 628

  scaffold59|si     862504 GGAACGAAATCAGAAAGATTGAATATTCAAAGAGTTACCCCCTTTCTTAA 862553
                                v                    v i        - v     i    
C scaffold133|s        627 GGAACCAAATCAGAAAGATTGAATATACGAAGAGTTA-CACCTTTTTTAA 579

  scaffold59|si     862554 CAATCAAACGTAAACAAAAAT--AATGTCAGTTTT----CGA----AACG 862593
                              i     v    vvviv  --           i----   ----    
C scaffold133|s        578 CAACCAAACTTAAAACCGTATTAAATGTCAGTTTCAAAACGACAACAACG 529

  scaffold59|si     862594 GCCT-TTCCTCTTCAAACAACAGTTACTCGTTGCATATATTTAACAGACT 862642
                            i  - i               v         i  i          i   
C scaffold133|s        528 GTCTCTCCCTCTTCAAACAACACTTACTCGTTACACATATTTAACAAACT 479

  scaffold59|si     862643 CTTTAGTTCATTGTTGTTACTCTCATGAGAACAC-CTTTTTTCACCTAAA 862691
                                    i  i            v      v -i              
C scaffold133|s        478 CTTTAGTTCGTTATTGTTACTCTCAGGAGAACCCATTTTTTTCACCTAAA 429

  scaffold59|si     862692 CATATTTA-GTTTTTTTTGTTCCCATTTTACCTGATACCACATT 862734
                           v   i   -        v     iv             iv    
C scaffold133|s        428 AATACTTAGGTTTTTTTGGTTCCTTTTTTACCTGATACTCCATT 385

Matrix = 20p43g.matrix
Kimura (with divCpGMod) = 8.30
Transitions / transversions = 1.79 (341/191)
Gap_init rate = 0.01 (68 / 5812), avg. gap size = 1.82 (124 / 68)


3822 2.30 0.00 0.00 scaffold59|size999685 862734 863167 (119285) genome_3_21671#DNA 1 434 (0) m_b616s001i61 162624

  scaffold59|si     862734 TGACCTAAGCCGAAAATTGGTTTAAGTTCTATGTAGTATACATAAGAACG 862783
                                        v i      v               v           
  genome_3_2167          1 TGACCTAAGCCGATAGTTGGTTGAAGTTCTATGTAGTAAACATAAGAACG 50

  scaffold59|si     862784 TGAAGTTCCAGTAGATTGGAAATTATTTTTATGAGCTATTGAAATGACTA 862833
                                       v                                     
  genome_3_2167         51 TGAAGTTCCAGTTGATTGGAAATTATTTTTATGAGCTATTGAAATGACTA 100

  scaffold59|si     862834 AAACTGAGGACTGCACAATGTTAGTCCTCTCGCTTATACCATGTAGTTTA 862883
                                                          i                  
  genome_3_2167        101 AAACTGAGGACTGCACAATGTTAGTCCTCTCACTTATACCATGTAGTTTA 150

  scaffold59|si     862884 CATGCAATTCGATTACATTTGGTTTATTTGTACCCTATTGGATTCTTGTG 862933
                                                                             
  genome_3_2167        151 CATGCAATTCGATTACATTTGGTTTATTTGTACCCTATTGGATTCTTGTG 200

  scaffold59|si     862934 TTCCAATCAGGATTTTAGTGCACCTGATCAGGCTGTACATTGGATCCTGG 862983
                                        i                                    
  genome_3_2167        201 TTCCAATCAGGATCTTAGTGCACCTGATCAGGCTGTACATTGGATCCTGG 250

  scaffold59|si     862984 CAAGACTACTTGGTCTTGCCAATGGGTCTTGCATGACTCACTGGTCTTGC 863033
                                                            v                
  genome_3_2167        251 CAAGACTACTTGGTCTTGCCAATGGGTCTTGCAGGACTCACTGGTCTTGC 300

  scaffold59|si     863034 CAATGAGTCTTGCCAACTGTTTGGTGGGATTCTTCCTTCAATGGTAAGAA 863083
                                           v                                 
  genome_3_2167        301 CAATGAGTCTTGCCAAATGTTTGGTGGGATTCTTCCTTCAATGGTAAGAA 350

  scaffold59|si     863084 TATTATTTTGTGATTATGCCCATGTCCTGATATTGGGGCATATGTGGGCC 863133
                                                                             
  genome_3_2167        351 TATTATTTTGTGATTATGCCCATGTCCTGATATTGGGGCATATGTGGGCC 400

  scaffold59|si     863134 AGCAGTACCAGTAGGTATCCTTGGCTCATGTCAC 863167
                             v                               
  genome_3_2167        401 AGAAGTACCAGTAGGTATCCTTGGCTCATGTCAC 434

Matrix = 20p43g.matrix
Kimura (with divCpGMod) = 2.34
Transitions / transversions = 0.43 (3/7)
Gap_init rate = 0.00 (0 / 433), avg. gap size = 0.0 (0 / 0)


6179 24.44 4.85 6.71 scaffold59|size999685 863154 866245 (116207) C scaffold72|size891351_(dbseq-nr_47)_[198322,203627]#LTR (343) 4963 1926 m_b616s001i62 162625

  scaffold59|si     863154 TTGGCTCATGTCACTCGCCCCCACAAGGTCCTGAGTAGC--CATGGCTTG 863201
                                ii              -  i ---iiv   v v -- i     i 
C scaffold72|si       4963 TTGGCCTATGTCACTCGCCCC-ACGA---TTGGAGAATCAGCGTGGCTCG 4918

  scaffold59|si     863202 CAGGGTATGAAAACCTCTTTGAGGAAAAAAGAAATTCCTGCGATGCCTGT 863251
                            i iiv vv         v           -----   ---   vv - v
C scaffold72|si       4917 CGGAAAAGTAAAACCTCTGTGAGGAAAAAA-----TCC---GATTAC-GA 4877

  scaffold59|si     863252 GCCAG-CATGCA---AAAACCTAGTGATGTAGGTAAAA---ATTCAAGCT 863294
                                - v    ---       vv  i vv    v   ---i v      
C scaffold72|si       4876 GCCAGACTTGCAGAAAAAACCTCCTGGTTGAGGTTAAACATGTGCAAGCT 4827

  scaffold59|si     863295 G-GTTTTCATGATATGTATGGCATACA-AGT-TTGTATGTATACTAT-AA 863340
                            -  ----i   iv v - ii      -   -         ivv   -  
C scaffold72|si       4826 GCGT----GTGACTTTT-TAACATACATAGTATTGTATGTACTATATGAA 4782

  scaffold59|si     863341 GCGTAAGTTCTTGTGGAGAGGGAGACTGCTGTCATTTGACATTGCTTGTT 863390
                            i                       ---------    iv  v      -
C scaffold72|si       4781 GTGTAAGTTCTTGTGGAGAGGGAGA---------TTTGGAATGGCTTGT- 4742

  scaffold59|si     863391 GACACATGTGTTTCTTGATGTCTGTGTTTTTGTTGTTTGCTCTCCTAAGT 863440
                             i v ---------- v  ---          -----i          i
C scaffold72|si       4741 GATAAA----------GCTG---GTGTTTTTGT-----ACTCTCCTAAGC 4710

  scaffold59|si     863441 CA--TGATA-ATGACTTACATCCGCATGAAACCCTGATTGTCCAATCGTA 863487
                             --  -  -               i                iv      
C scaffold72|si       4709 CAAATG-TACATGACTTACATCCGCGTGAAACCCTGATTGTCTTATCGTA 4661

  scaffold59|si     863488 TGAAATTTGTGATGGGCCAAGGATCACAGTCATACGGACTACTTATTTGC 863537
                            i vv        i v    vv       iii   i    ivv      i
C scaffold72|si       4660 TAACTTTTGTGATAGTCCAATTATCACAGCTGTACAGACTGAATATTTGT 4611

  scaffold59|si     863538 G---GGTAAT-TACCTGTTTGTACTATGATAGTGCATCCACCAAATATGT 863583
                            ---     v-     v v i     v -i v   v i   ii vi    
C scaffold72|si       4610 GCGGGGTAAAATACCTTTGTATACTAAG-CATTGCTTTCACTGACCATGT 4562

  scaffold59|si     863584 GACCATTACCTGCTTG-TGAGGGTACAGTAAAGGTCTGTTTGGTGTTGCC 863632
                               --  v  --   -     i vv   vi-   iv             
C scaffold72|si       4561 GACC--TAACT--TTGATGAGGATCAAGTTG-GGTTGGTTTGGTGTTGCC 4517

  scaffold59|si     863633 TGTGGTCTCCAATT--TTGTGTGTGTGTGTGCACAAA-GGAATGCCGAAC 863679
                             vv      vi  --  v   i          v ii-   v        
C scaffold72|si       4516 TGGTGTCTCCTGTTGATTCTGTATGTGTGTGCAAAGGTGGATTGCCGAAC 4467

  scaffold59|si     863680 ATCATCTCC--TTTATTGTTCTTGCATCACAACAAGGGCGGTAGGCACTG 863727
                            v  vi   --i    vi  vi i  ii   vii   -  i         
C scaffold72|si       4466 AACAATTCCATCTTATGATTGCTACACTACATTGAGG-CGATAGGCACTG 4418

  scaffold59|si     863728 CATAGTAGGTATGAGTGAATAGAACATT--GGTGGTTGTT-AGGAACACA 863774
                                               i --    --i   v     -     v   
C scaffold72|si       4417 CATAGTAGGTATGAGTGAATGG--CATTTGAGTGTTTGTTGAGGAAAACA 4370

  scaffold59|si     863775 CAATGCCACTAGAAGCTGCTGACAAGGCCATTATTTGTTCAGCAGGACAA 863824
                           iii                       i    v   v  v       v   
C scaffold72|si       4369 TGGTGCCACTAGAAGCTGCTGACAAGACCATGATTGGTACAGCAGGCCAA 4320

  scaffold59|si     863825 GCATCACCATGATTTATTTGATGCTAATCTCTAGTATGAT-ATTCAC-TG 863872
                                v       i iv      i i v      -  ii -      - v
C scaffold72|si       4319 GCATCTCCATGATCTGGTTGATGTTGAACTCTAG-ATAGTAATTCACTTT 4271

  scaffold59|si     863873 TTGGGTTTTT----TTGAAGACTCTGGTTGACTTACGCT-CGATGCCAAA 863917
                                    v----                      i  -v  v      
C scaffold72|si       4270 TTGGGTTTTGATTATTGAAGACTCTGGTTGACTTACACTGGGAAGCCAAA 4221

  scaffold59|si     863918 TGCTTAT-CATATGGCAACAAAGTGTAGTGTTAGAACTGCACTTTAATTG 863966
                             v-v  -       ivi-             ii        i       
C scaffold72|si       4220 TGA-AATGCATATGGTCG-AAAGTGTAGTGTTGAAACTGCACCTTAATTG 4173

  scaffold59|si     863967 TACCAATGAGGTTACAATGTGGATATTATTCCAGGTCTTGTCACTTGGGT 864016
                            vv i  vv vv               ivv        v vi  vvi   
C scaffold72|si       4172 TCACGATTTGTGTACAATGTGGATATTGAACCAGGTCTAGGTACGAAGGT 4123

  scaffold59|si     864017 GATGAGAATAC-----TTTAGATTTGTTATCTAGCTCATCCATCCTTAGT 864061
                            v   v i   -----  iv -        --- i  vv vi     v  
C scaffold72|si       4122 GCTGATAGTACAGATATTCTG-TTTGTTAT---GTTCTGCAGTCCTTTGT 4077

  scaffold59|si     864062 GCTGGTATG-TGTCTTTT-ATTTGCTCTCT-GCCCCTATGTATCCATGGG 864108
                            i v  i i-    i  i-         v -i                  
C scaffold72|si       4076 GTTTGTGTATTGTCCTTCAATTTGCTCTGTCACCCCTATGTATCCATGGG 4027

  scaffold59|si     864109 AATAGATGCCCTTTGGGTCAACTACCAGCAAATGAACAATGTCTAGTCAT 864158
                                v     vvv      i   i i    i          iv      
C scaffold72|si       4026 AATAGTTGCCCAAAGGGTCAGCTATCGGCAAGTGAACAATGTTAAGTCAT 3977

  scaffold59|si     864159 -CCT--TGTTATG-CTAGGATCATTGTAAAGCACATACGTCAATGTC--T 864202
                           - v --   vv  -   vi       v  i iv  vii     i   -- 
C scaffold72|si       3976 ACATAATGTATTGACTATAATCATTGGAAGGTCCAAGTGTCAACGTCTAT 3927

  scaffold59|si     864203 GTCTTTTACATACCAAC-AGAGTCGGGATTCAATTTGGATTGCATCCTTC 864251
                                  -ii     vi-     vv       i v  v  vii      i
C scaffold72|si       3926 GTCTTTT-TGTACCATTAAGAGTACGGATTCAGTGTGTATGATATCCTTT 3878

  scaffold59|si     864252 TTTGTTCAGTGGTGAGGCTCCTTACATGAGGTCTACACCTTT-TGACTC- 864299
                            v i  iv  i iii  v    i viv       ii    v - i    -
C scaffold72|si       3877 TGTATTTTGTAGCAGGGATCCTCAGGGGAGGTCTGTACCTGTATAACTCT 3828

  scaffold59|si     864300 -TTGATGGTGATAATGACAATGCATTGTTTGCAAACTTTTCTTGTCAGTG 864348
                           -   v     i        v    vii- vi v  v v v v   vv  i
C scaffold72|si       3827 TTTGTTGGTGGTAATGACATTGCAACA-TAACTAAATGTGCATGTACGTA 3779

  scaffold59|si     864349 ---ATGGT---TTTT----GACAGTCTTTGACTCTTATCAAATGGTACGT 864388
                           ---  vv ---    ----      iv      v v   vv     viiv
C scaffold72|si       3778 CCTATTTTATATTTTGAAAGACAGTTGTTGACTATAATCTTATGGTTTAG 3729

  scaffold59|si     864389 GGAACCATATTGATACTTCACAGCAGAGATCTT------TTGAACTCTCT 864432
                                       vv          iiiv   v ------v      i  i
C scaffold72|si       3728 GGAACCATATTGTGACTTCACAGCGAGCATCATGGAGAAGTGAACTTTCC 3679

  scaffold59|si     864433 -T--TATGTTGGCAATAT----GTGGGGTTGTTGTCATTTGAGTTTGACT 864475
                           - --       i   ii ----  v v  --  v  -    ii    -- 
C scaffold72|si       3678 ATGATATGTTGACAACGTAATAGTTGTGT--TTCTC-TTTGGATTTG--T 3634

  scaffold59|si     864476 CTGTCATGCCGATTCAGTATACCAATGATGTGCATACAGTGGCTT--GTT 864523
                             iv v ivi  vv  i  ivv  v vv    --  i   vv   --   
C scaffold72|si       3633 CTAACCTAGTGAAGCAATACTACATTTCTGTG--TATAGTTTCTTGAGTT 3586

  scaffold59|si     864524 TCATCTTTGTTTTGCA-GAAATGCTCACAAAGTAATACATGTCTTTCTAT 864572
                           v  --           -viv    iv    i  iv         i  vi 
C scaffold72|si       3585 GCA--TTTGTTTTGCATTGCATGCCAACAAGGTGCTACATGTCTCTCGGT 3538

  scaffold59|si     864573 AGAGAAAATGATCATGTTTGATT--TTCACTGCTGGGACATGATAGTCTT 864620
                               ---   i          i --   vi  -  v  v      v  i 
C scaffold72|si       3537 AGAG---ATGGTCATGTTTGACTTATTCTTTG-TGTGAGATGATATTCCT 3492

  scaffold59|si     864621 -CTTATGTTGCCGTATCATTCACCATTTTA-ATGCTGTGGTTTCACAAGA 864668
                           -i   vv v -- v  - i    v   i  -i           i      
C scaffold72|si       3491 GTTTAACTAG--GGAT-ACTCACAATTCTATGTGCTGTGGTTTTACAAGA 3445

  scaffold59|si     864669 ACAAAGTTCATGGGT-CTTTGTGTCATTGTGTGGGT-TGCTCTTTTTGAG 864716
                                 v ii   i -        ii     ivvi -  v  ---v    
C scaffold72|si       3444 ACAAAGGTTGTGGATCCTTTGTGTTGTTGTGCTCATATGATC---ATGAG 3398

  scaffold59|si     864717 TCTTATATTATG--TTGGGCTTGTGCTACA-ATTGGTGCACTACC-ATAG 864762
                           v     v     --   ---      v   -i vv          -  - 
C scaffold72|si       3397 GCTTATTTTATGGTTTG---TTGTGCAACATGTATGTGCACTACCTAT-G 3352

  scaffold59|si     864763 GCCAT-CCATTGGTCCTTTCCTTGGAGAAGGGACAAAACTAATAAGGCGA 864811
                            i   -  i   ------  i  i vi  ii   vv vv iv vv  i  
C scaffold72|si       3351 GTCATCCCGTTG------TCTTTAGCAAAAAGACCCACGTGTTTCGGTGA 3308

  scaffold59|si     864812 CCGTAAGAGTCCCATAATATGGATGCCATTTTTGTACTCCATGGAATACT 864861
                            iv         ivivv      ii    v v   v        -   v 
C scaffold72|si       3307 CTCTAAGAGTCCTTCCTTATGGACACCATGTGTGTTCTCCATGG-ATAAT 3259

  scaffold59|si     864862 --TGAAGGTGTAACCTATCA-AGGCTCACATAAGAGAAACAATTGCCAGA 864908
                           --     --    v i    - i i  v  i       v   v i i  v
C scaffold72|si       3258 TCTGAAG--GTAAACCATCAGAAGTTCTCACAAGAGAATCAAGTACTAGT 3211

  scaffold59|si     864909 TAGTGGTGTCTCCATGAGACCATCCTCTAGCTTTACACAGCCTTATTTGA 864958
                           i v  i-     vi         vv     ivvv      --- i-    
C scaffold72|si       3210 CATTGA-GTCTCAGTGAGACCATAATCTAGTAAGACACAG---TG-TTGA 3166

  scaffold59|si     864959 ATCCACATTA-GTTTAT-ATGGCCTGGGATTCAATCTTGGTTA-TCTGTG 865005
                                -  v -   v  -    i vi       v i ivv   -      
C scaffold72|si       3165 ATCCA-ATGATGTTAATCATGGTCAAGGATTCATTTTCTCTTATTCTGTG 3117

  scaffold59|si     865006 TCTGCGCATGC-CTCT--GGTCAGAAAGCTGTCCAAAGAATGCGAGCATA 865052
                            v -iii    -    -- v    v       v -v              
C scaffold72|si       3116 TAT-TATATGCACTCTAAGTTCAGCAAGCTGTAC-TAGAATGCGAGCATA 3069

  scaffold59|si     865053 CCTTCATTCGACACGAATTTGGGTAGCTCTGGACTTCTGTTACTTTAACA 865102
                             ------ i  vi  i  v v  v     i    --    iivv     
C scaffold72|si       3068 CC------CAACCTGAGTTGGTGTTGCTCTAGACT--TGTTGTGGTAACA 3027

  scaffold59|si     865103 TTAGTCTTACACTATAGATTCTATTCTTTGATGTACATTGTCTCATTGGC 865152
                           vvv    v   i  vv vv   v  i    -      v   ---------
C scaffold72|si       3026 AATGTCTAACATTAATGTGTCTCTTTTTTG-TGTACAGTGT--------- 2987

  scaffold59|si     865153 AACCGTGGTAGCCTTGTTGACGTAGTACAACCTCCTCTACAATT-CAGTT 865201
                           -   ------v   ----------------    ---       -     
C scaffold72|si       2986 -ACC------TCCT----------------CCTC---TACAATTCCAGTT 2963

  scaffold59|si     865202 GTGA--GAGGTGATCTAATCATAGTGTCTTATCCAAGGGCCTCGGTAGTA 865249
                               --       vvi       v       i      vi   vv v   
C scaffold72|si       2962 GTGAGTGAGGTGAGACAATCATATTGTCTTACCCAAGGTTCTCCCTTGTA 2913

  scaffold59|si     865250 CTGGACCACCCAGTAAC-TGTTGAGTAATCCC-AT-TGGACG-ATCTTTC 865295
                                          i -  -     --    -i -   i  -  v   i
C scaffold72|si       2912 CTGGACCACCCAGTAGCATG-TGAGT--TCCCTGTATGGGCGAATGTTTT 2866

  scaffold59|si     865296 AGCAAGTATT-GTCTGCATTGTTGCACGTATTATGCCGCTGTGCATGGGT 865344
                              i   v  -i     ----   i v i  vi   ivi  i-    v v
C scaffold72|si       2865 AGCGAGTTTTCATCTGC----TTGTAAGCATGGTGCTTTTGC-CATGTGA 2821

  scaffold59|si     865345 AGATATCTTGGTAACTCATACACCTC----TGTCTATTTGC--AGATTTT 865388
                              i- i v   vvv i  vv v i ----     v v   --    v  
C scaffold72|si       2820 AGAC-TTTGGGTCTATTATTAAGCCCTTGTTGTCTTTGTGCAGAGATGTT 2772

  scaffold59|si     865389 TTTTA-CAGTTTGACATTCAAACTC-GACTCTTGCTACCTGGTACAGACC 865436
                           v v  -ii     v   v       -v    --   i i     -  v  
C scaffold72|si       2771 GTGTATTGGTTTGTCATGCAAACTCTTACTC--GCTGCTTGGTA-AGTCC 2725

  scaffold59|si     865437 CTCACAACCTAGTTTAGTGTGGTTGTCCAAGCTGGCCCTTGAAGTGACTT 865486
                           v  vi     v     iv     ivii      i   i   i  -i ---
C scaffold72|si       2724 ATCCTAACCTTGTTTAAGGTGGTCTCTCAAGCTAGCCTTTGGAG-AA--- 2679

  scaffold59|si     865487 CTAGCAGTCAATCCTTCAAGTTAGTTCACTTTTTG-GAACTTTGTGGCTA 865535
                           -  v  --i v v  i   i v     --- v   -    vv i    i 
C scaffold72|si       2678 -TATCA--TATTACTCCAAATGAGTTC---TATTGTGAACAGTATGGCCA 2635

  scaffold59|si     865536 TCATTAGTTTCAGTATCAGTGATTGTTCATCACTTGGAAACACTGTG-TT 865584
                                iii i  v ivvv   v    vviv   v      vv ii  -  
C scaffold72|si       2634 TCATTGACTCCATTGAATGTGCTTGTGAGGCACATGGAAAACCCATGATT 2585

  scaffold59|si     865585 ATCCATAT--CTTGATTGGAGTGGGCAACTACCTGCTCAAA----TCTCA 865628
                           i ---   --  v v iv    i  i- iv    v  iv i----    i
C scaffold72|si       2584 GT---TATTGCTAGCTCTGAGTAGGT-ATAACCTTCTTCAGTGTTTCTCG 2539

  scaffold59|si     865629 TGATGGCACAGAGTCTGGATGCGTCAGTATCCAGTCTAATGTTTGATAGA 865678
                           vv   i-  i iv  ii              i      vvi    i -  
C scaffold72|si       2538 GCATGA-ACGGGTTCCAGATGCGTCAGTATCTAGTCTATGATTTGGT-GA 2491

  scaffold59|si     865679 CTTGTCAGAAAGTCTTTCTGTTGCTGCAGATGTCTGTCATTG--ACTTCT 865726
                              v   vi       viv  vii      -  iviv   v --  v   
C scaffold72|si       2490 CTTTTCATGAAGTCTTATGGTGATTGCAGA-GTTGAACATAGCAACATCT 2442

  scaffold59|si     865727 GC-GTGCTGTACTGAGTTCTTTAGGCTTGAACAACTTC-CTAACTTAGTT 865774
                           i -  i      v  v ii   ii i  ii   ii  i-       -v  
C scaffold72|si       2441 ACAGTACTGTACAGATTCTTTTGAGTTTAGACAGTTTTGCTAACTT-TTT 2393

  scaffold59|si     865775 GTTTGATATTGCCCATTTTGTAAGAACCACTGTT--ATGTAC-GCAGCAC 865821
                             ii-    -- ii    --      i    v  --  v   - i iivi
C scaffold72|si       2392 GTCC-ATAT--CTTATTT--TAAGAATCACTTTTTGATTTACAGTAATTT 2348

  scaffold59|si     865822 A-ATTTGATATGGTATTGTGTTTGTTGGCCAGTCATATCTGACGGCGACT 865870
                            -i    v vv   i  v    i-   vv   i  vv       i  i  
C scaffold72|si       2347 ATGTTTGTTTGGGTGTTCTGTTC-TTGTACAGCCAGTTCTGACGACGGCT 2299

  scaffold59|si     865871 GTCAACTAATACCTCCAGTTCACAAAGTTAATC-CCCTCTTGATTTTACT 865919
                                vv  vv        ivv   i  v   i-i    v vi       
C scaffold72|si       2298 GTCAAGGAAACCCTCCAGTCGCCAAGGTAAATTGTCCTCGTTGTTTTACT 2249

  scaffold59|si     865920 TTG-TTTACTACTGGTCACGCTCTGTCT---TAGGTTGGTGTA---TTAC 865962
                            vi-   vvv      iii         ---    i---    ---i   
C scaffold72|si       2248 TGACTTTTGGACTGGTTGTGCTCTGTCTTTATAGGC---TGTAAACCTAC 2202

  scaffold59|si     865963 CAGTCCTGAATGGTATGATCCAGGGCAACAGGCACTGTCTTCCAAT-CAC 866011
                            --  i ---   v vi  vv   vv         vv        i-   
C scaffold72|si       2201 C--TCTT---TGGAAAAATAGAGGTAAACAGGCACGTTCTTCCAACACAC 2157

  scaffold59|si     866012 TCAAGCTCAAGTAAACAGTTTCAAGCATC-TGTT----GAAACTTCAGTA 866056
                            v  -  iv vi          -----  -   i----     i      
C scaffold72|si       2156 TGAA-CTTCATCAAACAGTTTC-----TCTTGTCATGAGAAACCTCAGTA 2113

  scaffold59|si     866057 ACATGTTTGTTGCTGAGCTTGTGGTG-AGTTGTAGTGTCAACCATCTATG 866105
                             i   v  vvii    i    i   - iv   -    ---- v i v v
C scaffold72|si       2112 ACGTGTATGAAATTGAGTTTGTAGTGTAAGTGT-GTGT----CTTTTTTT 2068

  scaffold59|si     866106 TGACACTGCTTGGAAGGTCTGCTATTTT-CTCTTACTCCAGAGGAGTACT 866154
                            v    v                 v   -   vvv i          vi 
C scaffold72|si       2067 TTACACAGCTTGGAAGGTCTGCTAGTTTACTCAACCCCCAGAGGAGTTTT 2018

  scaffold59|si     866155 GCACTAGAGTGGTTAGCTCTGTAAATATGAG-AATTTTGCTCAAAGTGAG 866203
                           v   vi                i vi     - v          iiv   
C scaffold72|si       2017 TCACAGGAGTGGTTAGCTCTGTGATCATGAGTATTTTTGCTCAAGAAGAG 1968

  scaffold59|si     866204 CACTGCACTTGAGTGGTTAGCTCTGTGCTTGATACATTGTGT 866245
                           iv        i           v     v  i  ii      
C scaffold72|si       1967 TCCTGCACTTAAGTGGTTAGCTATGTGCATGGTATGTTGTGT 1926

Matrix = 20p43g.matrix
Kimura (with divCpGMod) = 28.89
Transitions / transversions = 0.90 (334/371)
Gap_init rate = 0.10 (295 / 3091), avg. gap size = 1.20 (354 / 295)


1155 24.01 12.80 2.55 scaffold59|size999685 862734 863233 (119219) C scaffold105|size642510_(dbseq-nr_253)_[325188,331672]#LTR/Gypsy (0) 6485 5936 m_b616s001i60 162626

  scaffold59|si     862734 TGACCTAAGCCGAAAATTGGTTTAAGTTCTATGTAGT-ATACATAA--GA 862780
                                       i  i -ii iv  ----- v     -i  v    --  
C scaffold105|s       6485 TGACCTAAGCCGGAAGT-AATCGAA-----AAGTAGTTGTAGATAAACGA 6442

  scaffold59|si     862781 ACGT-GAA-----GTTCCAGTAGATTGGAAATT-ATTTTTATGAGCTATT 862823
                            -  -   -----        v vi  i i   - v            vv
C scaffold105|s       6441 A-GTAGAAAAGATGTTCCAGTTGTCTGAAGATTTAATTTTATGAGCTAAA 6393

  scaffold59|si     862824 GAAATGACTAAAACTGAGGACTGCACAATGTTAGTCCTCTC--GCTTATA 862871
                           i  v   i i   v          viv   v          -- i    -
C scaffold105|s       6392 AAACTGATTGAAAATGAGGACTGCCTCATGGTAGTCCTCTCTAGTTTAT- 6344

  scaffold59|si     862872 CCATGTAGTTTACATGCAATTCGATTACATTTGGTTTATTTGTACCCTAT 862921
                           -    i v   i    i       vv ii  v i   vvv  i i     
C scaffold105|s       6343 -CATGCATTTTGCATGTAATTCGAGGATGTTAGATTTTGATGCATCCTAT 6295

  scaffold59|si     862922 TGGATTCTTGTGTTCCAATCAGGATTTTAGTGCACCTGATC-AGGCTGTA 862970
                                  v  ii v    v v  i v vvi        i i-i       
C scaffold105|s       6294 TGGATTCATGCATGCCAAACTGGGTGTACATGCACCTGGTTTGGGCTGTA 6245

  scaffold59|si     862971 CAT-------------------TGGATCC---------TGGCA-AGACT- 862990
                              -------------------  i    ---------   v -i i  -
C scaffold105|s       6244 CATGCATTCTTGCATGCCAACCTGAATCCAGTGGAATCTGGAATGGGCTG 6195

  scaffold59|si     862991 ---ACTTGGTCTTGCCAATGGGT----------CTTGCATGACTCACTGG 863027
                           --- i  ii  i i      i  ---------- i    v    i v i 
C scaffold105|s       6194 TATATTTAATCCTACCAATGAGTAGTAATAAGCCCTGCAGGACTTAATAG 6145

  scaffold59|si     863028 TCTTGCCAATGAGTCTTGCCAACTGTTTGGTGGGATTCT-TCCTTCAATG 863076
                                ii        i   iv-  i           i  -i    viv i
C scaffold105|s       6144 TCTTGTTAATGAGTCCTGCTT-CTATTTGGTGGGATCCTACCCTTGGTTA 6096

  scaffold59|si     863077 GTAAGAATATTATTTTGTGATTATGCCCATGT--CCTGATATTGGGGCAT 863124
                              ii   vi     -  vv  i i      v--    v -i      vi
C scaffold105|s       6095 GTAGAAATCCTATTT-GTCTTTGTACCCATGGGACCTGTT-CTGGGGCCC 6048

  scaffold59|si     863125 ATGT-GGGCCAGCAGTACCAGTAGGTATCCTTGGCTCATGTCACTCGCCC 863173
                            v v-   i   v                                     
C scaffold105|s       6047 AGGAAGGGTCAGGAGTACCAGTAGGTATCCTTGGCTCATGTCACTCGCCC 5998

  scaffold59|si     863174 CCACAA--GGTCC--TGAGTAGCCATGGCTTGCAGGGTATGAAAACCTCT 863219
                               i --  vv -- i  vv i  vv   ii - iiv v         -
C scaffold105|s       5997 CCACGAATGGAGCGATAAGGTGTCAATGCTCAC-GAAAAAGAAAACCTC- 5950

  scaffold59|si     863220 TTGAGGAAAAAAGA 863233
                            i          i 
C scaffold105|s       5949 TCGAGGAAAAAAAA 5936

Matrix = 20p43g.matrix
Kimura (with divCpGMod) = 28.66
Transitions / transversions = 1.34 (67/50)
Gap_init rate = 0.06 (32 / 499), avg. gap size = 2.44 (78 / 32)


2153 25.29 4.52 6.12 scaffold59|size999685 865106 866234 (116218) scaffold6|size974155_(dbseq-nr_242)_[422877,429011]#DNA/hAT-Ac 2341 3452 (2683) m_b617s001i0 162627

  scaffold59|si     865106 GTCTTACACTATAGAT-TCTATTCTTTGATGTACATTGTCTCATTGGCAA 865154
                               v   -    vi -   v  -    -     v      ii v   v 
  scaffold6|siz       2341 GTCTAACA-TATATGTGTCTCTT-TTTG-TGTACCTTGTCTTGTAGGCCA 2387

  scaffold59|si     865155 CCGTGGTAGCCTTGTTGACGTAGTACAACCTCCTCTACAATTC-AGTTGT 865203
                           ivv i     i  vv    i v    vv             i -      
  scaffold6|siz       2388 TGTTAGTAGCTTTTGTGACATCGTACCTCCTCCTCTACAATCCTAGTTGT 2437

  scaffold59|si     865204 GAG--AGGTGATCTAATCATAGTGTCTTATCCAAGGGCCTCGGTAGTACT 865251
                              --      vvi       v      ii i    vi   vv v     
  scaffold6|siz       2438 GAGTGAGGTGAGACAATCATATTGTCTTGCCTAAGGTTCTCCCTTGTACT 2487

  scaffold59|si     865252 GGACCACCCAGTAAC-TGTTGAGTAATCCCATTG----GACGATCTTTCA 865296
                                       i  -   -    --   --   ---- i   viv  i 
  scaffold6|siz       2488 GGACCACCCAGTGACATGT-GAGT--TCC--TTGTATAGGCGAATGTTTA 2532

  scaffold59|si     865297 GCAAGTATTGTCTGCATTGTTGCACGTATTATGCCGCTGTGCATGGGTAG 865346
                             i   -  iv    ----   i v i  vv   ivi  i-    ivv  
  scaffold6|siz       2533 GCGAGT-TTAACTGC----TTGTAAGCATGTTGCTTTTGC-CATGATAAG 2576

  scaffold59|si     865347 ATATCTTGGTA-ACTCATACACCTCTGT---CTATTTGCAGATTTTTTTT 865392
                            i- i v   v-i  vv ivi  ii   ---  v   i    vv vv --
  scaffold6|siz       2577 AC-TTTGGGTCTGCTATTGAGCCCTTGTTGTCTTTTTACAGAGGTGGT-- 2623

  scaffold59|si     865393 ACAGTTTGACATTCAAACTCG-ACTCTTGCTACCTGGTACAGACCCTCAC 865441
                           ivi     vi v      iv -    --   i i     -  v  v  vi
  scaffold6|siz       2624 GAGGTTTGTTAGTCAAACCAGTACTC--GCTGCTTGGTA-AGTCCATCCT 2670

  scaffold59|si     865442 AACCTAGTTTAGTGTGGTTGTCCAAGCTGGCCCTTGAAGTGACTTCTAGC 865491
                                v     iv     iv    i   i   i   i  --   ------
  scaffold6|siz       2671 AACCTTGTTTAAGGTGGTCTTCCAGGCTAGCCTTTGGAG--ACT------ 2712

  scaffold59|si     865492 AGTCA-ATCCTTCAAGTTAGTTCACTTTTTGGAACTTTGTGGCTATCATT 865540
                           -i   -  i  i     v     -- v viv   iivi     i      
  scaffold6|siz       2713 -ATCATATTCTCCAAGTGAGTTC--TATACCGAATCACGTGGCCATCATT 2759

  scaffold59|si     865541 AGTTTCAGTATCAGTGATTGTTCATCACTTGGAAACACTGTGTTA--TCC 865588
                           iii i  v   vv   v    vviv   v      vv ii  v  -- v 
  scaffold6|siz       2760 GACTCCATTATATGTGCTTGTGAGGCACATGGAAAACCCATGATAAATGC 2809

  scaffold59|si     865589 ATATCTTGATTGGAGTGGGCAACTACCTGC-TCAAATCT--CATG-ATGG 865634
                           -  -  v vviv    i  ii v-    vi-   iv i --i v -   i
  scaffold6|siz       2810 -TA-CTAGCGCTGAGTAGGTGAA-ACCTTTGTCAGTTTTACTAGGCATGA 2856

  scaffold59|si     865635 CACAGAGTCTGGATGCGTCAGTATCCAGTCTAATGTTTGATAGACTTGTC 865684
                           v  i iv                    i       v  vi v        
  scaffold6|siz       2857 AACGGGTTCTGGATGCGTCAGTATCCAATCTAATGGTTTGTTGACTTGTC 2906

  scaffold59|si     865685 AGAAAGTCTT--TCTGTTGCTGCAGATG-TCTGTCATTGACTTCTGCG-T 865730
                            iv       -- ivi v    -  v  -   iv  ---      i i- 
  scaffold6|siz       2907 AATAAGTCTTAGTTAATGGCTG-AGTTGATCTAGCA---ACTTCTACAAT 2952

  scaffold59|si     865731 GCTGTACTGAGTTCTTTAGGCTTGAACAAC-TTCCTAACTTAGTTGT--- 865776
                           i     vv  -       i     i   ii-          -v    ---
  scaffold6|siz       2953 ACTGTAAGGA-TTCTTTAAGCTTGGACAGTATTCCTAACTT-TTTGTCCA 3000

  scaffold59|si     865777 TTGATATTGCCCATTTTGTAAGAACCACTGTT--ATGTACGCAGCACAAT 865824
                             vv -  v ii     --     i    v  --  v   --  i --  
  scaffold6|siz       3001 TTTCT-TTTCTTATTTT--AAGAATCACTTTTTGATTTAC--AGTA--AT 3043

  scaffold59|si     865825 TTGATATGGTATTG--TGTTTGTTGGCCAGTCATATCTGACGGCGACTGT 865872
                             i  v v  v   --     v   vv     vv        i  i    
  scaffold6|siz       3044 TTAATTTTGTTTTGGGTGTTTTTTGTACAGTCTGATCTGACGACGGCTGT 3093

  scaffold59|si     865873 CAACTAATACCTCCAGTTCACAAAGTTAATCCCCTCTTGATTTTACTTTG 865922
                              iv  vv        ivv   i  v   ii      v     v i   
  scaffold6|siz       3094 CAATGAAACCCTCCAGTCACCAAGGTAAATTTCCTCTTTATTTTTCCTTG 3143

  scaffold59|si     865923 TTTACT----ACTGGTCACGCTCTGTCTTAGGTTGGTGTATTA--CCA-G 865965
                           v   i ----      iii       i  vi-- i v    v --   -i
  scaffold6|siz       3144 ATTATTTTTGACTGGTTGTGCTCTGTTTTTA--TAGGGTATAAACCCACA 3191

  scaffold59|si     865966 TC--CTGAATGGTATGATCCAGGGCA-ACAGGCA-CTGTCTTCCAAT-CA 866010
                             --     vi   -  -----  i -       -  v i      v-  
  scaffold6|siz       3192 TCTTCTGAAAAGTA-GA-----GGTATACAGGCATCTTTTTTCCAAGACA 3235

  scaffold59|si     866011 CTCAAGCTCAAGTAAACAGTTTCAAGCATCT-GTTG----AAACTTCAGT 866055
                            iv  i  iiivi          -----   -    ----    i     
  scaffold6|siz       3236 CCAAAACTTGGTCAAACAGTTTC-----TCTTGTTGTGAGAAACCTCAGT 3280

  scaffold59|si     866056 AACATGTTTGTTGCTGAGCTTGTGGTGAGTTGTAGTGTCAACCATCTATG 866105
                                     vvii i  i  v i   --  vv       ---- i v v
  scaffold6|siz       3281 AACATGTTTGAAATTAAGTTTTTAGTG--TTCAAGTGTCA----TTTTTT 3324

  scaffold59|si     866106 TGACACTGCTTGGAAGGTCTGCTATTTTCTCTTACTCCAGAGGAGTACTG 866155
                                 v                i    viiiv  i  vii      i v
  scaffold6|siz       3325 TGACACAGCTTGGAAGGTCTGCTGTTTTACTCAACCCCTAGGGAGTATTT 3374

  scaffold59|si     866156 CACTAGAGTGGTTAGCTCTGTAAATATGAG-AATTTTGCTCAAAGTGAGC 866204
                              ii                i v      - v          -- i   
  scaffold6|siz       3375 CACCGGAGTGGTTAGCTCTGTGATTATGAGTACTTTTGCTCAA--TAAGC 3422

  scaffold59|si     866205 ACTGCACTTGAGTGGTTAGCTCTGTGCTTG 866234
                            v       v           v        
  scaffold6|siz       3423 AATGCACTTTAGTGGTTAGCTATGTGCTTG 3452

Matrix = 20p43g.matrix
Kimura (with divCpGMod) = 30.53
Transitions / transversions = 1.00 (134/134)
Gap_init rate = 0.09 (98 / 1128), avg. gap size = 1.21 (119 / 98)


6179 24.44 4.85 6.71 scaffold59|size999685 863154 866245 (116207) C scaffold72|size891351_(dbseq-nr_47)_[198322,203627]#LTR (343) 4963 1926 m_b616s001i62 162625

  scaffold59|si     863154 TTGGCTCATGTCACTCGCCCCCACAAGGTCCTGAGTAGC--CATGGCTTG 863201
                                ii              -  i ---iiv   v v -- i     i 
C scaffold72|si       4963 TTGGCCTATGTCACTCGCCCC-ACGA---TTGGAGAATCAGCGTGGCTCG 4918

  scaffold59|si     863202 CAGGGTATGAAAACCTCTTTGAGGAAAAAAGAAATTCCTGCGATGCCTGT 863251
                            i iiv vv         v           -----   ---   vv - v
C scaffold72|si       4917 CGGAAAAGTAAAACCTCTGTGAGGAAAAAA-----TCC---GATTAC-GA 4877

  scaffold59|si     863252 GCCAG-CATGCA---AAAACCTAGTGATGTAGGTAAAA---ATTCAAGCT 863294
                                - v    ---       vv  i vv    v   ---i v      
C scaffold72|si       4876 GCCAGACTTGCAGAAAAAACCTCCTGGTTGAGGTTAAACATGTGCAAGCT 4827

  scaffold59|si     863295 G-GTTTTCATGATATGTATGGCATACA-AGT-TTGTATGTATACTAT-AA 863340
                            -  ----i   iv v - ii      -   -         ivv   -  
C scaffold72|si       4826 GCGT----GTGACTTTT-TAACATACATAGTATTGTATGTACTATATGAA 4782

  scaffold59|si     863341 GCGTAAGTTCTTGTGGAGAGGGAGACTGCTGTCATTTGACATTGCTTGTT 863390
                            i                       ---------    iv  v      -
C scaffold72|si       4781 GTGTAAGTTCTTGTGGAGAGGGAGA---------TTTGGAATGGCTTGT- 4742

  scaffold59|si     863391 GACACATGTGTTTCTTGATGTCTGTGTTTTTGTTGTTTGCTCTCCTAAGT 863440
                             i v ---------- v  ---          -----i          i
C scaffold72|si       4741 GATAAA----------GCTG---GTGTTTTTGT-----ACTCTCCTAAGC 4710

  scaffold59|si     863441 CA--TGATA-ATGACTTACATCCGCATGAAACCCTGATTGTCCAATCGTA 863487
                             --  -  -               i                iv      
C scaffold72|si       4709 CAAATG-TACATGACTTACATCCGCGTGAAACCCTGATTGTCTTATCGTA 4661

  scaffold59|si     863488 TGAAATTTGTGATGGGCCAAGGATCACAGTCATACGGACTACTTATTTGC 863537
                            i vv        i v    vv       iii   i    ivv      i
C scaffold72|si       4660 TAACTTTTGTGATAGTCCAATTATCACAGCTGTACAGACTGAATATTTGT 4611

  scaffold59|si     863538 G---GGTAAT-TACCTGTTTGTACTATGATAGTGCATCCACCAAATATGT 863583
                            ---     v-     v v i     v -i v   v i   ii vi    
C scaffold72|si       4610 GCGGGGTAAAATACCTTTGTATACTAAG-CATTGCTTTCACTGACCATGT 4562

  scaffold59|si     863584 GACCATTACCTGCTTG-TGAGGGTACAGTAAAGGTCTGTTTGGTGTTGCC 863632
                               --  v  --   -     i vv   vi-   iv             
C scaffold72|si       4561 GACC--TAACT--TTGATGAGGATCAAGTTG-GGTTGGTTTGGTGTTGCC 4517

  scaffold59|si     863633 TGTGGTCTCCAATT--TTGTGTGTGTGTGTGCACAAA-GGAATGCCGAAC 863679
                             vv      vi  --  v   i          v ii-   v        
C scaffold72|si       4516 TGGTGTCTCCTGTTGATTCTGTATGTGTGTGCAAAGGTGGATTGCCGAAC 4467

  scaffold59|si     863680 ATCATCTCC--TTTATTGTTCTTGCATCACAACAAGGGCGGTAGGCACTG 863727
                            v  vi   --i    vi  vi i  ii   vii   -  i         
C scaffold72|si       4466 AACAATTCCATCTTATGATTGCTACACTACATTGAGG-CGATAGGCACTG 4418

  scaffold59|si     863728 CATAGTAGGTATGAGTGAATAGAACATT--GGTGGTTGTT-AGGAACACA 863774
                                               i --    --i   v     -     v   
C scaffold72|si       4417 CATAGTAGGTATGAGTGAATGG--CATTTGAGTGTTTGTTGAGGAAAACA 4370

  scaffold59|si     863775 CAATGCCACTAGAAGCTGCTGACAAGGCCATTATTTGTTCAGCAGGACAA 863824
                           iii                       i    v   v  v       v   
C scaffold72|si       4369 TGGTGCCACTAGAAGCTGCTGACAAGACCATGATTGGTACAGCAGGCCAA 4320

  scaffold59|si     863825 GCATCACCATGATTTATTTGATGCTAATCTCTAGTATGAT-ATTCAC-TG 863872
                                v       i iv      i i v      -  ii -      - v
C scaffold72|si       4319 GCATCTCCATGATCTGGTTGATGTTGAACTCTAG-ATAGTAATTCACTTT 4271

  scaffold59|si     863873 TTGGGTTTTT----TTGAAGACTCTGGTTGACTTACGCT-CGATGCCAAA 863917
                                    v----                      i  -v  v      
C scaffold72|si       4270 TTGGGTTTTGATTATTGAAGACTCTGGTTGACTTACACTGGGAAGCCAAA 4221

  scaffold59|si     863918 TGCTTAT-CATATGGCAACAAAGTGTAGTGTTAGAACTGCACTTTAATTG 863966
                             v-v  -       ivi-             ii        i       
C scaffold72|si       4220 TGA-AATGCATATGGTCG-AAAGTGTAGTGTTGAAACTGCACCTTAATTG 4173

  scaffold59|si     863967 TACCAATGAGGTTACAATGTGGATATTATTCCAGGTCTTGTCACTTGGGT 864016
                            vv i  vv vv               ivv        v vi  vvi   
C scaffold72|si       4172 TCACGATTTGTGTACAATGTGGATATTGAACCAGGTCTAGGTACGAAGGT 4123

  scaffold59|si     864017 GATGAGAATAC-----TTTAGATTTGTTATCTAGCTCATCCATCCTTAGT 864061
                            v   v i   -----  iv -        --- i  vv vi     v  
C scaffold72|si       4122 GCTGATAGTACAGATATTCTG-TTTGTTAT---GTTCTGCAGTCCTTTGT 4077

  scaffold59|si     864062 GCTGGTATG-TGTCTTTT-ATTTGCTCTCT-GCCCCTATGTATCCATGGG 864108
                            i v  i i-    i  i-         v -i                  
C scaffold72|si       4076 GTTTGTGTATTGTCCTTCAATTTGCTCTGTCACCCCTATGTATCCATGGG 4027

  scaffold59|si     864109 AATAGATGCCCTTTGGGTCAACTACCAGCAAATGAACAATGTCTAGTCAT 864158
                                v     vvv      i   i i    i          iv      
C scaffold72|si       4026 AATAGTTGCCCAAAGGGTCAGCTATCGGCAAGTGAACAATGTTAAGTCAT 3977

  scaffold59|si     864159 -CCT--TGTTATG-CTAGGATCATTGTAAAGCACATACGTCAATGTC--T 864202
                           - v --   vv  -   vi       v  i iv  vii     i   -- 
C scaffold72|si       3976 ACATAATGTATTGACTATAATCATTGGAAGGTCCAAGTGTCAACGTCTAT 3927

  scaffold59|si     864203 GTCTTTTACATACCAAC-AGAGTCGGGATTCAATTTGGATTGCATCCTTC 864251
                                  -ii     vi-     vv       i v  v  vii      i
C scaffold72|si       3926 GTCTTTT-TGTACCATTAAGAGTACGGATTCAGTGTGTATGATATCCTTT 3878

  scaffold59|si     864252 TTTGTTCAGTGGTGAGGCTCCTTACATGAGGTCTACACCTTT-TGACTC- 864299
                            v i  iv  i iii  v    i viv       ii    v - i    -
C scaffold72|si       3877 TGTATTTTGTAGCAGGGATCCTCAGGGGAGGTCTGTACCTGTATAACTCT 3828

  scaffold59|si     864300 -TTGATGGTGATAATGACAATGCATTGTTTGCAAACTTTTCTTGTCAGTG 864348
                           -   v     i        v    vii- vi v  v v v v   vv  i
C scaffold72|si       3827 TTTGTTGGTGGTAATGACATTGCAACA-TAACTAAATGTGCATGTACGTA 3779

  scaffold59|si     864349 ---ATGGT---TTTT----GACAGTCTTTGACTCTTATCAAATGGTACGT 864388
                           ---  vv ---    ----      iv      v v   vv     viiv
C scaffold72|si       3778 CCTATTTTATATTTTGAAAGACAGTTGTTGACTATAATCTTATGGTTTAG 3729

  scaffold59|si     864389 GGAACCATATTGATACTTCACAGCAGAGATCTT------TTGAACTCTCT 864432
                                       vv          iiiv   v ------v      i  i
C scaffold72|si       3728 GGAACCATATTGTGACTTCACAGCGAGCATCATGGAGAAGTGAACTTTCC 3679

  scaffold59|si     864433 -T--TATGTTGGCAATAT----GTGGGGTTGTTGTCATTTGAGTTTGACT 864475
                           - --       i   ii ----  v v  --  v  -    ii    -- 
C scaffold72|si       3678 ATGATATGTTGACAACGTAATAGTTGTGT--TTCTC-TTTGGATTTG--T 3634

  scaffold59|si     864476 CTGTCATGCCGATTCAGTATACCAATGATGTGCATACAGTGGCTT--GTT 864523
                             iv v ivi  vv  i  ivv  v vv    --  i   vv   --   
C scaffold72|si       3633 CTAACCTAGTGAAGCAATACTACATTTCTGTG--TATAGTTTCTTGAGTT 3586

  scaffold59|si     864524 TCATCTTTGTTTTGCA-GAAATGCTCACAAAGTAATACATGTCTTTCTAT 864572
                           v  --           -viv    iv    i  iv         i  vi 
C scaffold72|si       3585 GCA--TTTGTTTTGCATTGCATGCCAACAAGGTGCTACATGTCTCTCGGT 3538

  scaffold59|si     864573 AGAGAAAATGATCATGTTTGATT--TTCACTGCTGGGACATGATAGTCTT 864620
                               ---   i          i --   vi  -  v  v      v  i 
C scaffold72|si       3537 AGAG---ATGGTCATGTTTGACTTATTCTTTG-TGTGAGATGATATTCCT 3492

  scaffold59|si     864621 -CTTATGTTGCCGTATCATTCACCATTTTA-ATGCTGTGGTTTCACAAGA 864668
                           -i   vv v -- v  - i    v   i  -i           i      
C scaffold72|si       3491 GTTTAACTAG--GGAT-ACTCACAATTCTATGTGCTGTGGTTTTACAAGA 3445

  scaffold59|si     864669 ACAAAGTTCATGGGT-CTTTGTGTCATTGTGTGGGT-TGCTCTTTTTGAG 864716
                                 v ii   i -        ii     ivvi -  v  ---v    
C scaffold72|si       3444 ACAAAGGTTGTGGATCCTTTGTGTTGTTGTGCTCATATGATC---ATGAG 3398

  scaffold59|si     864717 TCTTATATTATG--TTGGGCTTGTGCTACA-ATTGGTGCACTACC-ATAG 864762
                           v     v     --   ---      v   -i vv          -  - 
C scaffold72|si       3397 GCTTATTTTATGGTTTG---TTGTGCAACATGTATGTGCACTACCTAT-G 3352

  scaffold59|si     864763 GCCAT-CCATTGGTCCTTTCCTTGGAGAAGGGACAAAACTAATAAGGCGA 864811
                            i   -  i   ------  i  i vi  ii   vv vv iv vv  i  
C scaffold72|si       3351 GTCATCCCGTTG------TCTTTAGCAAAAAGACCCACGTGTTTCGGTGA 3308

  scaffold59|si     864812 CCGTAAGAGTCCCATAATATGGATGCCATTTTTGTACTCCATGGAATACT 864861
                            iv         ivivv      ii    v v   v        -   v 
C scaffold72|si       3307 CTCTAAGAGTCCTTCCTTATGGACACCATGTGTGTTCTCCATGG-ATAAT 3259

  scaffold59|si     864862 --TGAAGGTGTAACCTATCA-AGGCTCACATAAGAGAAACAATTGCCAGA 864908
                           --     --    v i    - i i  v  i       v   v i i  v
C scaffold72|si       3258 TCTGAAG--GTAAACCATCAGAAGTTCTCACAAGAGAATCAAGTACTAGT 3211

  scaffold59|si     864909 TAGTGGTGTCTCCATGAGACCATCCTCTAGCTTTACACAGCCTTATTTGA 864958
                           i v  i-     vi         vv     ivvv      --- i-    
C scaffold72|si       3210 CATTGA-GTCTCAGTGAGACCATAATCTAGTAAGACACAG---TG-TTGA 3166

  scaffold59|si     864959 ATCCACATTA-GTTTAT-ATGGCCTGGGATTCAATCTTGGTTA-TCTGTG 865005
                                -  v -   v  -    i vi       v i ivv   -      
C scaffold72|si       3165 ATCCA-ATGATGTTAATCATGGTCAAGGATTCATTTTCTCTTATTCTGTG 3117

  scaffold59|si     865006 TCTGCGCATGC-CTCT--GGTCAGAAAGCTGTCCAAAGAATGCGAGCATA 865052
                            v -iii    -    -- v    v       v -v              
C scaffold72|si       3116 TAT-TATATGCACTCTAAGTTCAGCAAGCTGTAC-TAGAATGCGAGCATA 3069

  scaffold59|si     865053 CCTTCATTCGACACGAATTTGGGTAGCTCTGGACTTCTGTTACTTTAACA 865102
                             ------ i  vi  i  v v  v     i    --    iivv     
C scaffold72|si       3068 CC------CAACCTGAGTTGGTGTTGCTCTAGACT--TGTTGTGGTAACA 3027

  scaffold59|si     865103 TTAGTCTTACACTATAGATTCTATTCTTTGATGTACATTGTCTCATTGGC 865152
                           vvv    v   i  vv vv   v  i    -      v   ---------
C scaffold72|si       3026 AATGTCTAACATTAATGTGTCTCTTTTTTG-TGTACAGTGT--------- 2987

  scaffold59|si     865153 AACCGTGGTAGCCTTGTTGACGTAGTACAACCTCCTCTACAATT-CAGTT 865201
                           -   ------v   ----------------    ---       -     
C scaffold72|si       2986 -ACC------TCCT----------------CCTC---TACAATTCCAGTT 2963

  scaffold59|si     865202 GTGA--GAGGTGATCTAATCATAGTGTCTTATCCAAGGGCCTCGGTAGTA 865249
                               --       vvi       v       i      vi   vv v   
C scaffold72|si       2962 GTGAGTGAGGTGAGACAATCATATTGTCTTACCCAAGGTTCTCCCTTGTA 2913

  scaffold59|si     865250 CTGGACCACCCAGTAAC-TGTTGAGTAATCCC-AT-TGGACG-ATCTTTC 865295
                                          i -  -     --    -i -   i  -  v   i
C scaffold72|si       2912 CTGGACCACCCAGTAGCATG-TGAGT--TCCCTGTATGGGCGAATGTTTT 2866

  scaffold59|si     865296 AGCAAGTATT-GTCTGCATTGTTGCACGTATTATGCCGCTGTGCATGGGT 865344
                              i   v  -i     ----   i v i  vi   ivi  i-    v v
C scaffold72|si       2865 AGCGAGTTTTCATCTGC----TTGTAAGCATGGTGCTTTTGC-CATGTGA 2821

  scaffold59|si     865345 AGATATCTTGGTAACTCATACACCTC----TGTCTATTTGC--AGATTTT 865388
                              i- i v   vvv i  vv v i ----     v v   --    v  
C scaffold72|si       2820 AGAC-TTTGGGTCTATTATTAAGCCCTTGTTGTCTTTGTGCAGAGATGTT 2772

  scaffold59|si     865389 TTTTA-CAGTTTGACATTCAAACTC-GACTCTTGCTACCTGGTACAGACC 865436
                           v v  -ii     v   v       -v    --   i i     -  v  
C scaffold72|si       2771 GTGTATTGGTTTGTCATGCAAACTCTTACTC--GCTGCTTGGTA-AGTCC 2725

  scaffold59|si     865437 CTCACAACCTAGTTTAGTGTGGTTGTCCAAGCTGGCCCTTGAAGTGACTT 865486
                           v  vi     v     iv     ivii      i   i   i  -i ---
C scaffold72|si       2724 ATCCTAACCTTGTTTAAGGTGGTCTCTCAAGCTAGCCTTTGGAG-AA--- 2679

  scaffold59|si     865487 CTAGCAGTCAATCCTTCAAGTTAGTTCACTTTTTG-GAACTTTGTGGCTA 865535
                           -  v  --i v v  i   i v     --- v   -    vv i    i 
C scaffold72|si       2678 -TATCA--TATTACTCCAAATGAGTTC---TATTGTGAACAGTATGGCCA 2635

  scaffold59|si     865536 TCATTAGTTTCAGTATCAGTGATTGTTCATCACTTGGAAACACTGTG-TT 865584
                                iii i  v ivvv   v    vviv   v      vv ii  -  
C scaffold72|si       2634 TCATTGACTCCATTGAATGTGCTTGTGAGGCACATGGAAAACCCATGATT 2585

  scaffold59|si     865585 ATCCATAT--CTTGATTGGAGTGGGCAACTACCTGCTCAAA----TCTCA 865628
                           i ---   --  v v iv    i  i- iv    v  iv i----    i
C scaffold72|si       2584 GT---TATTGCTAGCTCTGAGTAGGT-ATAACCTTCTTCAGTGTTTCTCG 2539

  scaffold59|si     865629 TGATGGCACAGAGTCTGGATGCGTCAGTATCCAGTCTAATGTTTGATAGA 865678
                           vv   i-  i iv  ii              i      vvi    i -  
C scaffold72|si       2538 GCATGA-ACGGGTTCCAGATGCGTCAGTATCTAGTCTATGATTTGGT-GA 2491

  scaffold59|si     865679 CTTGTCAGAAAGTCTTTCTGTTGCTGCAGATGTCTGTCATTG--ACTTCT 865726
                              v   vi       viv  vii      -  iviv   v --  v   
C scaffold72|si       2490 CTTTTCATGAAGTCTTATGGTGATTGCAGA-GTTGAACATAGCAACATCT 2442

  scaffold59|si     865727 GC-GTGCTGTACTGAGTTCTTTAGGCTTGAACAACTTC-CTAACTTAGTT 865774
                           i -  i      v  v ii   ii i  ii   ii  i-       -v  
C scaffold72|si       2441 ACAGTACTGTACAGATTCTTTTGAGTTTAGACAGTTTTGCTAACTT-TTT 2393

  scaffold59|si     865775 GTTTGATATTGCCCATTTTGTAAGAACCACTGTT--ATGTAC-GCAGCAC 865821
                             ii-    -- ii    --      i    v  --  v   - i iivi
C scaffold72|si       2392 GTCC-ATAT--CTTATTT--TAAGAATCACTTTTTGATTTACAGTAATTT 2348

  scaffold59|si     865822 A-ATTTGATATGGTATTGTGTTTGTTGGCCAGTCATATCTGACGGCGACT 865870
                            -i    v vv   i  v    i-   vv   i  vv       i  i  
C scaffold72|si       2347 ATGTTTGTTTGGGTGTTCTGTTC-TTGTACAGCCAGTTCTGACGACGGCT 2299

  scaffold59|si     865871 GTCAACTAATACCTCCAGTTCACAAAGTTAATC-CCCTCTTGATTTTACT 865919
                                vv  vv        ivv   i  v   i-i    v vi       
C scaffold72|si       2298 GTCAAGGAAACCCTCCAGTCGCCAAGGTAAATTGTCCTCGTTGTTTTACT 2249

  scaffold59|si     865920 TTG-TTTACTACTGGTCACGCTCTGTCT---TAGGTTGGTGTA---TTAC 865962
                            vi-   vvv      iii         ---    i---    ---i   
C scaffold72|si       2248 TGACTTTTGGACTGGTTGTGCTCTGTCTTTATAGGC---TGTAAACCTAC 2202

  scaffold59|si     865963 CAGTCCTGAATGGTATGATCCAGGGCAACAGGCACTGTCTTCCAAT-CAC 866011
                            --  i ---   v vi  vv   vv         vv        i-   
C scaffold72|si       2201 C--TCTT---TGGAAAAATAGAGGTAAACAGGCACGTTCTTCCAACACAC 2157

  scaffold59|si     866012 TCAAGCTCAAGTAAACAGTTTCAAGCATC-TGTT----GAAACTTCAGTA 866056
                            v  -  iv vi          -----  -   i----     i      
C scaffold72|si       2156 TGAA-CTTCATCAAACAGTTTC-----TCTTGTCATGAGAAACCTCAGTA 2113

  scaffold59|si     866057 ACATGTTTGTTGCTGAGCTTGTGGTG-AGTTGTAGTGTCAACCATCTATG 866105
                             i   v  vvii    i    i   - iv   -    ---- v i v v
C scaffold72|si       2112 ACGTGTATGAAATTGAGTTTGTAGTGTAAGTGT-GTGT----CTTTTTTT 2068

  scaffold59|si     866106 TGACACTGCTTGGAAGGTCTGCTATTTT-CTCTTACTCCAGAGGAGTACT 866154
                            v    v                 v   -   vvv i          vi 
C scaffold72|si       2067 TTACACAGCTTGGAAGGTCTGCTAGTTTACTCAACCCCCAGAGGAGTTTT 2018

  scaffold59|si     866155 GCACTAGAGTGGTTAGCTCTGTAAATATGAG-AATTTTGCTCAAAGTGAG 866203
                           v   vi                i vi     - v          iiv   
C scaffold72|si       2017 TCACAGGAGTGGTTAGCTCTGTGATCATGAGTATTTTTGCTCAAGAAGAG 1968

  scaffold59|si     866204 CACTGCACTTGAGTGGTTAGCTCTGTGCTTGATACATTGTGT 866245
                           iv        i           v     v  i  ii      
C scaffold72|si       1967 TCCTGCACTTAAGTGGTTAGCTATGTGCATGGTATGTTGTGT 1926

Matrix = 20p43g.matrix
Kimura (with divCpGMod) = 28.89
Transitions / transversions = 0.90 (334/371)
Gap_init rate = 0.10 (295 / 3091), avg. gap size = 1.20 (354 / 295)


321 23.81 0.00 0.00 scaffold59|size999685 866258 866320 (116132) C scaffold80|size783030_(dbseq-nr_43)_[553675,559585]#LTR (3791) 2120 2058 m_b617s001i1 162628

  scaffold59|si     866258 TGTTACTGTAGCAACACTTTACTGAGGGTTCGGTCCTCAACAAAGCTTGA 866307
                                            i  iiiii       ivi i     vi i    
C scaffold80|si       2120 TGTTACTGTAGCAACACCTTGTCAGGGGTTCGAATCCCAACATGGTTTGA 2071

  scaffold59|si     866308 TTTTCTGTTGCTT 866320
                              i v       
C scaffold80|si       2070 TTTCCAGTTGCTT 2058

Matrix = 20p43g.matrix
Kimura (with divCpGMod) = 30.48
Transitions / transversions = 4.00 (12/3)
Gap_init rate = 0.00 (0 / 62), avg. gap size = 0.0 (0 / 0)


2992 6.04 0.72 0.72 scaffold59|size999685 866380 866796 (115656) C rnd-1_family-1311#Unknown (0) 424 8 m_b617s001i2 162629

  scaffold59|si     866380 ATCCCATGACAGAAAA-TTCTAGTCACTTGGGTTTTGTTTCATAATTTTT 866428
                                           -                          v      
C rnd-1_family-        424 ATCCCATGACAGAAAAATTCTAGTCACTTGGGTTTTGTTTCATTATTTTT 375

  scaffold59|si     866429 TTCTTCCAGC-CTTGTGGTAAGAAAATAAACCAAAACTATTGAAATAATT 866477
                                     -   v            iv       i?            
C rnd-1_family-        374 TTCTTCCAGCTCTTCTGGTAAGAAAATGCACCAAAATNATTGAAATAATT 325

  scaffold59|si     866478 AAATTCAAATTTGCTTTTTGGCTCATACCAAGATTTCATTAAATCTGGTT 866527
                                                                ?            
C rnd-1_family-        324 AAATTCAAATTTGCTTTTTGGCTCATACCAAGATTTCNTTAAATCTGGTT 275

  scaffold59|si     866528 CTTTAGTACAGCAAAAATCATCTATGAT-TTTTGCAGGGATTTTACAACT 866576
                               i    v                  -       i            ?
C rnd-1_family-        274 CTTTGGTACTGCAAAAATCATCTATGATTTTTTGCAAGGATTTTACAACN 225

  scaffold59|si     866577 TCTTGTTGCTTGTACCTGAGTTCAAAGTAATGTCATTACTTTATTTTGAA 866626
                                    vv        i            ?                 
C rnd-1_family-        224 TCTTGTTGCAAGTACCTGAATTCAAAGTAATGNCATTACTTTATTTTGAA 175

  scaffold59|si     866627 TTTTCTATTTTTATACTTGGCTAAAGCTTCTTTGTGTCACAGAGGAAGTA 866676
                                                        -                    
C rnd-1_family-        174 TTTTCTATTTTTATACTTGGCTAAAGCTT-TTTGTGTCACAGAGGAAGTA 126

  scaffold59|si     866677 CTCTGGCACTATGCTTCTTGTGCGCAAGCTTTTACCCTTCTCAGTCACAT 866726
                                     ?      v          i i    v            v 
C rnd-1_family-        125 CTCTGGCACTNTGCTTCATGTGCGCAAGTTCTTACACTTCTCAGTCACTT 76

  scaffold59|si     866727 TCTTGAGTGGTAATTGAGCATTGTGTATATCAGTATTCGAAGGAATAACT 866776
                                       viv    v             v            vv  
C rnd-1_family-         75 TCTTGAGTGGTACCGGAGCTTTGTGTATATCAGGATTCGAAGGAATCTCT 26

  scaffold59|si     866777 GATTCTCAGGTTTTTTTCTG 866796
                                   --i     v   
C rnd-1_family-         25 GATTCTCA--CTTTTTGCTG 8

Matrix = 20p43g.matrix
Kimura (with divCpGMod) = 6.14
Transitions / transversions = 0.56 (9/16)
Gap_init rate = 0.01 (6 / 416), avg. gap size = 1.00 (6 / 6)


2314 5.41 1.35 0.00 scaffold59|size999685 866798 867093 (115359) rnd-5_family-1299#Unknown 1 300 (0) m_b617s001i3 162630

  scaffold59|si     866798 ATTTCTGAAAAATGGTAAAGTAGAATGTTTTCTTACTTTAACTCAGCGAA 866847
                                                                     ?       
  rnd-5_family-          1 ATTTCTGAAAAATGGTAAAGTAGAATGTTTTCTTACTTTAACNCAGCGAA 50

  scaffold59|si     866848 AAA-TCACTTTTTTAGCTCATATGAGCTGGATATTCGCGAGAATTTCTCG 866896
                              -                 ii  ? i                      
  rnd-5_family-         51 AAAATCACTTTTTTAGCTCATGCGANCCGGATATTCGCGAGAATTTCTCG 100

  scaffold59|si     866897 -GTCAGAGGTGCCTTTGGCAGTATACCTCAGCTGGTGGGATT-GATCCTG 866944
                           -            ?        i      vviiv      i -       
  rnd-5_family-        101 CGTCAGAGGTGCCNTTGGCAGTGTACCTCTTTCTGTGGGACTCGATCCTG 150

  scaffold59|si     866945 GTCCTTTTATAGGGT-CCAGGTACGCCCCCATGGTCGAAACGAACAAATT 866993
                                          -    i          ?           v      
  rnd-5_family-        151 GTCCTTTTATAGGGTTCCAGATACGCCCCCANGGTCGAAACGACCAAATT 200

  scaffold59|si     866994 AGTGACTCCTCGTCACTTTCGCTTGTTAATGGGATTAAAACTTATTTAAA 867043
                                                  i i                        
  rnd-5_family-        201 AGTGACTCCTCGTCACTTTCGCTCGCTAATGGGATTAAAACTTATTTAAA 250

  scaffold59|si     867044 TCCCTGAGCCCTTAGACGGAGTCTGACTGAGCTAGCTCCCAGGCAATATC 867093
                                ?                   ? v     v                
  rnd-5_family-        251 TCCCTNAGCCCTTAGACGGAGTCTGNCAGAGCTCGCTCCCAGGCAATATC 300

Matrix = 20p43g.matrix
Kimura (with divCpGMod) = 4.74
Transitions / transversions = 1.67 (10/6)
Gap_init rate = 0.01 (4 / 295), avg. gap size = 1.00 (4 / 4)


454 21.44 3.05 3.85 scaffold59|size999685 867101 867231 (115221) rnd-1_family-342#Unknown 1 130 (1) m_b617s001i4 162631

  scaffold59|si     867101 ATGGGGCTTGATCGCGATTTACTTGTTCTTTCTCGATCGCGATCGTTTT- 867149
                            i          i  v   v   v vi           i    v     -
  rnd-1_family-          1 ACGGGGCTTGATTGCTATTGACTAGGCCTTTCTCGATCACGATGGTTTTA 50

  scaffold59|si     867150 ATTA---ACTAAACGGATCGTGAGGCTAATCCAACATTGTGTTGGTAGTG 867196
                               --- vi  i -    i            ivv ii ii     v vi
  rnd-1_family-         51 ATTAGAGAACAAGC-GATCATGAGGCTAATCCGCGACCGCATTGGTCGAA 99

  scaffold59|si     867197 CGGGCTGTTCCTCGCTCACTCACACGTGTTTGGGG 867231
                           ?          v  --- i  v     - i     
  rnd-1_family-        100 NGGGCTGTTCCGCG---ATTCCCACGT-TCTGGGG 130

Matrix = 20p43g.matrix
Kimura (with divCpGMod) = 22.65
Transitions / transversions = 1.25 (15/12)
Gap_init rate = 0.05 (7 / 130), avg. gap size = 1.29 (9 / 7)


365 26.12 1.79 0.88 scaffold59|size999685 867232 867343 (115109) genome_10_6249#DNA 205 317 (272) m_b617s001i5 162632

  scaffold59|si     867232 CTGGTTTGGCACCAGTCTAGTCAATTTGACCT--GCTTTGACCTTTCCTT 867279
                              v ii vi        v        vvv  --  vv      i  v i
  genome_10_624        205 CTGCTCCGCTACCAGTCTTGTCAATTTTTGCTAAGCGATGACCTCTCATC 254

  scaffold59|si     867280 CCATTCGGGCTGTTGCGAATTTGGAAAGAACTTTATGGGCGCGACTCCTC 867329
                           ii  ii               i i   ii   vivv v            
  genome_10_624        255 TTATCTGGGCTGTTGCGAATTCGAAAAAGACTGCCAGCGCGCGACTCCTC 304

  scaffold59|si     867330 CTCTTCCCTTGAAT 867343
                              -v   v     
  genome_10_624        305 CTC-ACCCGTGAAT 317

Matrix = 20p43g.matrix
Kimura (with divCpGMod) = 29.80
Transitions / transversions = 0.93 (14/15)
Gap_init rate = 0.02 (2 / 111), avg. gap size = 1.50 (3 / 2)


612 26.41 2.80 0.92 scaffold59|size999685 867319 867532 (114920) C rnd-1_family-233#Unknown (0) 218 1 m_b617s001i6 162633

  scaffold59|si     867319 CGCGACTCCTCC--TCTTCC-CTT-GAATCTAACTTGGGCAATACGGCTC 867364
                                       --      -   - i v v             ivv   
C rnd-1_family-        218 CGCGACTCCTCCCATCTTCCGCTTCGGAACAAACTTGGGCAATATTTCTC 169

  scaffold59|si     867365 ATTCTTGCAAGACTGTTGGGATAGGATCTTCATCTCATACTCCAGCTGAC 867414
                           vv        i              vv   v i    iv  vv i  ivi
C rnd-1_family-        168 TATCTTGCAAAACTGTTGGGATAGGTACTTGACCTCACCCTAAAACTATT 119

  scaffold59|si     867415 AATCGCCTTTACAAACCTATGCCCAAATTCGAACCTTGAAAAACTCAATT 867464
                           v  iv viv  v            ivv  v      v viv     v vi
C rnd-1_family-        118 CATTCCACATAAAAACCTATGCCCGTCTTGGAACCTGGCGCAACTCCAGC 69

  scaffold59|si     867465 TGCCACCTCAACGAAATTGACCCAACTCCCTTGAAACAACTTGGAGTATC 867514
                                   iiv iv   i    v  v vv      -- i    iiv  v 
C rnd-1_family-         68 TGCCACCTTGTCATAATCGACCAAAATGACTTGAA--AGCTTGAGTTAAC 21

  scaffold59|si     867515 T--TGAGACGGGAACTTCAA 867532
                            --  i    i         
C rnd-1_family-         20 TTGTGGGACGAGAACTTCAA 1

Matrix = 20p43g.matrix
Kimura (with divCpGMod) = 30.63
Transitions / transversions = 0.65 (22/34)
Gap_init rate = 0.03 (6 / 213), avg. gap size = 1.33 (8 / 6)


369 20.08 10.43 5.26 scaffold59|size999685 867504 867666 (114786) C scaffold433|size259623_(dbseq-nr_699)_[187890,193857]#LTR (4807) 1161 991 m_b617s001i7 162634

  scaffold59|si     867504 CTTGGAGTAT------CTT--GAGACGGGAACTTCAAGGGGGATCGCGCG 867545
                                     ------   --  i   i       vv           -i
C scaffold433|s       1161 CTTGGAGTATACAACACTTCAGAAACGAGAACTTCCCGGGGGATCGCG-A 1113

  scaffold59|si     867546 GTCATTTTATGTGACTATTCCCTTTTGGGGGTCAC-AAGAACTGTTCTTA 867594
                               -    v v   iivvv   i   i       -  v   i-  i   
C scaffold433|s       1112 GTCA-TTTAAGAGACCGAAACCTCTTGAGGGTCACGAACAACC-TTTTTA 1065

  scaffold59|si     867595 GCCCTAAATAGGCTCACAATTAACAACC---TAGGGCCTTGACTAGGCCC 867641
                            v   -v        ----  v v   i---     i vv -i       
C scaffold433|s       1064 GGCCT-TATAGGCTC----TTTAAAACTTCGTAGGGTCAAG-TTAGGCCC 1021

  scaffold59|si     867642 TAGA-----TATTTTTTTACCACATACTTG 867666
                               -----       v   vi v  i   
C scaffold433|s       1020 TAGAAGATTTATTTTTGTACAGCCTATTTG 991

Matrix = 20p43g.matrix
Kimura (with divCpGMod) = 22.61
Transitions / transversions = 0.82 (14/17)
Gap_init rate = 0.09 (14 / 162), avg. gap size = 1.86 (26 / 14)


376 20.93 1.16 0.00 scaffold59|size999685 867531 867616 (114836) genome_10_6249#DNA 315 401 (188) m_b617s001i8 162635

  scaffold59|si     867531 AAGGGGGATCGCGCGGTCATTTTA-TGTGACTATTCCCTTTTGGGGGTCA 867579
                             v        v          v -     vvv       vvv       
  genome_10_624        315 AATGGGGATCGAGCGGTCATTTGAATGTGAAGCTTCCCTTAATGGGGTCA 364

  scaffold59|si     867580 CAAGAACTGTTCTTAGCCCTAAATAGGCTCACAATTA 867616
                            v    i  v i    v    i       i v  i  
  genome_10_624        365 CTAGAATTGGTTTTAGGCCTAGATAGGCTTAGAACTA 401

Matrix = 20p43g.matrix
Kimura (with divCpGMod) = 24.56
Transitions / transversions = 0.38 (5/13)
Gap_init rate = 0.01 (1 / 85), avg. gap size = 1.00 (1 / 1)


369 20.08 10.43 5.26 scaffold59|size999685 867504 867666 (114786) C scaffold433|size259623_(dbseq-nr_699)_[187890,193857]#LTR (4807) 1161 991 m_b617s001i7 162634

  scaffold59|si     867504 CTTGGAGTAT------CTT--GAGACGGGAACTTCAAGGGGGATCGCGCG 867545
                                     ------   --  i   i       vv           -i
C scaffold433|s       1161 CTTGGAGTATACAACACTTCAGAAACGAGAACTTCCCGGGGGATCGCG-A 1113

  scaffold59|si     867546 GTCATTTTATGTGACTATTCCCTTTTGGGGGTCAC-AAGAACTGTTCTTA 867594
                               -    v v   iivvv   i   i       -  v   i-  i   
C scaffold433|s       1112 GTCA-TTTAAGAGACCGAAACCTCTTGAGGGTCACGAACAACC-TTTTTA 1065

  scaffold59|si     867595 GCCCTAAATAGGCTCACAATTAACAACC---TAGGGCCTTGACTAGGCCC 867641
                            v   -v        ----  v v   i---     i vv -i       
C scaffold433|s       1064 GGCCT-TATAGGCTC----TTTAAAACTTCGTAGGGTCAAG-TTAGGCCC 1021

  scaffold59|si     867642 TAGA-----TATTTTTTTACCACATACTTG 867666
                               -----       v   vi v  i   
C scaffold433|s       1020 TAGAAGATTTATTTTTGTACAGCCTATTTG 991

Matrix = 20p43g.matrix
Kimura (with divCpGMod) = 22.61
Transitions / transversions = 0.82 (14/17)
Gap_init rate = 0.09 (14 / 162), avg. gap size = 1.86 (26 / 14)


2143 3.86 1.68 4.48 scaffold59|size999685 867659 867956 (114496) C rnd-5_family-3295#Unknown (0) 290 1 m_b617s001i9 162636

  scaffold59|si     867659 CATACTTGCGTATTAATGGTAACTTGTCTTCCCTATCACATACTTTGATG 867708
                                 v                    i --------i  ??  --    
C rnd-5_family-        290 CATACTAGCGTATTAATGGTAACTTGTTT--------GCANNCT--GATG 251

  scaffold59|si     867709 TGCAAAACGGGATTACTAGCTT-AATAGCTTTT---GTATGTTTTACTTG 867754
                           i                     -        i ---           ?  
C rnd-5_family-        250 CGCAAAACGGGATTACTAGCTTGAATAGCTTCTTTCGTATGTTTTACNTG 201

  scaffold59|si     867755 CACCTTTTTTTAAAGGCAATACATCAATATTTATAGCATAAAGCTTACGT 867804
                              ---    v  i            i     v                 
C rnd-5_family-        200 CAC---TTTTAAAGGGCAATACATCAGTATTTCTAGCATAAAGCTTACGT 154

  scaffold59|si     867805 ATGTTTTATATGCACTTTTAAAGGGCAATACATCGTTTTTT-CTAGCTTT 867853
                                                                    -        
C rnd-5_family-        153 ATGTTTTATATGCACTTTTAAAGGGCAATACATCGTTTTTTTCTAGCTTT 104

  scaffold59|si     867854 AAGCTTATATATAATATAGATGTTTTACGTGCACTTTGTAAAGGGCACTA 867903
                                                                             
C rnd-5_family-        103 AAGCTTATATATAATATAGATGTTTTACGTGCACTTTGTAAAGGGCACTA 54

  scaffold59|si     867904 CATCATAAAGCTCTTCTGAAGAAGCATGGTACCTCATACCTGCTAAGAGC 867953
                                   i                          i              
C rnd-5_family-         53 CATCATAAGGCTCTTCTGAAGAAGCATGGTACCTCGTACCTGCTAAGAGC 4

  scaffold59|si     867954 GCA 867956
                              
C rnd-5_family-          3 GCA 1

Matrix = 20p43g.matrix
Kimura (with divCpGMod) = 3.35
Transitions / transversions = 2.67 (8/3)
Gap_init rate = 0.05 (16 / 297), avg. gap size = 1.12 (18 / 16)


423 22.29 9.05 6.02 scaffold59|size999685 867958 868167 (114285) scaffold14|size2522936_(dbseq-nr_238)_[150087,155942]#LTR 5096 5311 (545) m_b617s001i10 162637

  scaffold59|si     867958 TATGCCAC--CTTGTGTGTGTA-CACACTCTG--TGGTCTTTTTATGCAT 868002
                                   --    i i  i  -i   iivi --          v v i 
  scaffold14|si       5096 TATGCCACTACTTGCGCGTATAATACATCACGAGTGGTCTTTTTTTCCGT 5145

  scaffold59|si     868003 ---GTGCGATTAAAGCTACATGCTAACCTATGCTAACTCTGCTTGAAGGA 868049
                           ---    - i   i------   -   i ii  --        v v iv 
  scaffold14|si       5146 CAAGTGC-ACTAAG------TGC-AACTTGCGC--ACTCTGCTAGTAACA 5185

  scaffold59|si     868050 GCGGAGTATACCCGTGTCAGCTGGGAACATGGCCTCAGTGACGTGTCTGG 868099
                                  i           iv     v vv v     v    v -iv   
  scaffold14|si       5186 GCGGAGTGTACCCGTGTCAAGTGGGATCTAGTCCTCACTGACCT-CATGG 5234

  scaffold59|si     868100 G---TTTTA-----CAGCTCGTGAGTAAAACTCACAACTACT-GCTGAGT 868140
                            ---  v  ----- v  ii               vv v   -       
  scaffold14|si       5235 GCAATTGTATGTGCCCGCCTGTGAGTAAAACTCACTTCAACTGGCTGAGT 5284

  scaffold59|si     868141 GCATAACTC--AACACAGTAGCCGGCTAT 868167
                           ii -     -- i v    -v i      
  scaffold14|si       5285 ATA-AACTCGTAGCTCAGT-TCTGGCTAT 5311

Matrix = 20p43g.matrix
Kimura (with divCpGMod) = 23.43
Transitions / transversions = 1.10 (23/21)
Gap_init rate = 0.10 (21 / 209), avg. gap size = 1.52 (32 / 21)


531 22.77 3.24 2.69 scaffold59|size999685 868138 868322 (114130) C scaffold70|size833590_(dbseq-nr_219)_[107231,113604]#LTR/Gypsy (5863) 511 326 m_b617s001i11 162638

  scaffold59|si     868138 AGTGCATAACTCAACACAGTAGCCGGCTATCAATTGATAGTGACCTAAGC 868187
                               vii    i v  -   --i         vvi               
C scaffold70|si        511 AGTGAGCAACTTACCA-AGT--TCGGCTATCATACGATAGTGACCTAAGC 465

  scaffold59|si     868188 CGAAAATTGGTTTAAGTTCTAT-GTAG-TATACATA--AGAACGTGAAGT 868233
                             i    -i  iv  ivv vi -    -  v  iv --    v -  v  
C scaffold70|si        464 CGGAAAT-AGTCGAAAAACAGTTGTAGATAAACGAAGTAGAAGG-GATGT 417

  scaffold59|si     868234 TCCAGTAGATTGGAAATT-ATTTTTATGAGCTATTGAAATGACTAA-AAC 868281
                                 v v      v  - v                     ii  -  v
C scaffold70|si        416 TCCAGTTGTTTGGAATTTTAATTTTATGAGCTATTGAAATGATCAACAAA 367

  scaffold59|si     868282 TGAGGACTGCACAATGTTAGTCCTCTCACTTATACCATGTA 868322
                                 i   vi   vv ii       iv  v  i      
C scaffold70|si        366 TGAGGATTGCCTAATCGTGATCCTCTCGATTTTATCATGTA 326

Matrix = 20p43g.matrix
Kimura (with divCpGMod) = 24.37
Transitions / transversions = 0.86 (19/22)
Gap_init rate = 0.05 (10 / 184), avg. gap size = 1.10 (11 / 10)


3840 2.07 0.00 0.00 scaffold59|size999685 868178 868611 (113841) genome_3_21671#DNA 1 434 (0) m_b617s001i12 162639

  scaffold59|si     868178 TGACCTAAGCCGAAAATTGGTTTAAGTTCTATGTAGTATACATAAGAACG 868227
                                        v i      v               v           
  genome_3_2167          1 TGACCTAAGCCGATAGTTGGTTGAAGTTCTATGTAGTAAACATAAGAACG 50

  scaffold59|si     868228 TGAAGTTCCAGTAGATTGGAAATTATTTTTATGAGCTATTGAAATGACTA 868277
                                       v                                     
  genome_3_2167         51 TGAAGTTCCAGTTGATTGGAAATTATTTTTATGAGCTATTGAAATGACTA 100

  scaffold59|si     868278 AAACTGAGGACTGCACAATGTTAGTCCTCTCACTTATACCATGTAGTTTA 868327
                                                                             
  genome_3_2167        101 AAACTGAGGACTGCACAATGTTAGTCCTCTCACTTATACCATGTAGTTTA 150

  scaffold59|si     868328 CATGCAATTCGATTACATTTGGTTTATTTGTACCCTATTGGATTCTTGTG 868377
                                                                             
  genome_3_2167        151 CATGCAATTCGATTACATTTGGTTTATTTGTACCCTATTGGATTCTTGTG 200

  scaffold59|si     868378 TTCCAATCAGGATTTTAGTGCACCTGATCAGGCTGTACATTGGATCCTGG 868427
                                        i                                    
  genome_3_2167        201 TTCCAATCAGGATCTTAGTGCACCTGATCAGGCTGTACATTGGATCCTGG 250

  scaffold59|si     868428 CAAGACTACTTGGTCTTGCCAATGGGTCTTGCATGACTCACTGGTCTTGC 868477
                                                            v                
  genome_3_2167        251 CAAGACTACTTGGTCTTGCCAATGGGTCTTGCAGGACTCACTGGTCTTGC 300

  scaffold59|si     868478 CAATGAGTCTTGCCAACTGTTTGGTGGGATTCTTCCTTCAATGGTAAGAA 868527
                                           v                                 
  genome_3_2167        301 CAATGAGTCTTGCCAAATGTTTGGTGGGATTCTTCCTTCAATGGTAAGAA 350

  scaffold59|si     868528 TATTATTTTGTGATTATGCCCATGTCCTGATATTGGGGCATATGTGGGCC 868577
                                                                             
  genome_3_2167        351 TATTATTTTGTGATTATGCCCATGTCCTGATATTGGGGCATATGTGGGCC 400

  scaffold59|si     868578 AGCAGTACCAGTAGGTATCCTTGGCTCATGTCAC 868611
                             v                               
  genome_3_2167        401 AGAAGTACCAGTAGGTATCCTTGGCTCATGTCAC 434

Matrix = 20p43g.matrix
Kimura (with divCpGMod) = 2.10
Transitions / transversions = 0.29 (2/7)
Gap_init rate = 0.00 (0 / 433), avg. gap size = 0.0 (0 / 0)


300 21.43 7.14 0.00 scaffold59|size999685 868602 868671 (113781) scaffold6|size974155_(dbseq-nr_242)_[434985,441336]#LTR/Gypsy 5905 5979 (373) m_b617s001i13 162640

  scaffold59|si     868602 CTCATGTCACAC---ATACGTGGGGGTGAGTGACATAGGCCAAGAATCAG 868648
                               iv   i  ---  v        i                   i vi
  scaffold6|siz       5905 CTCACCTCATACTCCATTCGTGGGGGCGAGTGACATAGGCCAAGAACCTA 5954

  scaffold59|si     868649 CCC--ATTTTTGTTCCCATTGGTAC 868671
                             i--   vv iii i         
  scaffold6|siz       5955 CCTCAATTAGTACCCTCATTGGTAC 5979

Matrix = 20p43g.matrix
Kimura (with divCpGMod) = 23.98
Transitions / transversions = 2.00 (10/5)
Gap_init rate = 0.03 (2 / 69), avg. gap size = 2.50 (5 / 2)

1152 20.13 6.59 8.56 scaffold59|size999685 868613 869052 (113400) scaffold23|size1082546_(dbseq-nr_250)_[241298,247784]#LTR/Gypsy 6056 6487 (0) m_b617s001i14 162640

  scaffold59|si     868613 CATACGTGGGGGTGAGTGACATAGGCCAAGAATCAGCCCATTTTTGTTCC 868662
                              v        ii                       i-        v  
  scaffold23|si       6056 CATTCGTGGGGGCAAGTGACATAGGCCAAGAATCAGCT-ATTTTTGTACC 6104

  scaffold59|si     868663 CATTGGTACAACATACAAAAGGAGCATTCTCAGGACTC--CCCAGGTTGG 868710
                            v v       v ivi   v       ------  v  --  ivvv   -
  scaffold23|si       6105 CCTGGGTACAAAACCTAAATGGAGCAT------GAATCAGCCTTTTTTG- 6147

  scaffold59|si     868711 AAGTCCACTGCCCCTG-------ATCCGAAA----GGCA-----AGGACT 868744
                           -------- i      ------- v  v   ----i   -----     -
  scaffold23|si       6148 --------TACCCCTGTGTACAAAACCTAAATAGGAGCATTCTCAGGAC- 6188

  scaffold59|si     868745 CCCCAACATTGGAGTCCACCGCCCTGGCCCAAAAGGCTAGGACTCCACAC 868794
                              v ii vvi         v   -------i v   vv       v  v
  scaffold23|si       6189 CCCAAGTAGGAGAGTCCACCTCCC-------GACGGCATGGACTCCCCAA 6231

  scaffold59|si     868795 CACAGGAGTCCACTGCCTCAA----GGG----CTATGGAGCATCAGAGTC 868836
                             ii i   i  vvi  i   ---- i ---- iv     v --   -  
  scaffold23|si       6232 CATGGAAGTTCAGAACCCCAAACAAGAGAACACCCTGGAGGA--AGA-TC 6278

  scaffold59|si     868837 CATAGCCCCTTCTGTTGAGAAGGCAAAAAGCATATCAGTTGTGTGTAGAA 868886
                           i -   v---   i i-      vv vi i    i  vv -         
  scaffold23|si       6279 TA-AGCA---TCTATC-AGAAGGGTATGAACATACCATAT-TGTGTAGAA 6322

  scaffold59|si     868887 TTC-ACACAAATTTTTTTTGCATCGCTTGAATTGGAAGAGCAGTTCCACT 868935
                           vi -    v vvv iv         i   i       v-           
  scaffold23|si       6323 ACCTACACCATGATCGTTTGCATCGTTTGGATTGGAAT-GCAGTTCCACT 6371

  scaffold59|si     868936 GCCCTTCCATCCTCACAATTGGAGCAAAATAT-GCTCATAAAAATAAATC 868984
                              i               v v -        -          vi     
  scaffold23|si       6372 GCCTTTCCATCCTCACAATAGTA-CAAAATATAGCTCATAAAATCAAATC 6420

  scaffold59|si     868985 TTCGACCCCTGTCGAATCTACCCATAATTTTTGCGTGATATATTTTTTGC 869034
                                 v         i     i        i     --         i 
  scaffold23|si       6421 TTCGACACCTGTCGAACCTACCTATAATTTTCGCGTG--ATATTTTTTAC 6468

  scaffold59|si     869035 GCCGAA-CGGCTCAGGTCA 869052
                            v    - i          
  scaffold23|si       6469 GACGAATCAGCTCAGGTCA 6487

Matrix = 20p43g.matrix
Kimura (with divCpGMod) = 22.54
Transitions / transversions = 0.84 (37/44)
Gap_init rate = 0.10 (46 / 439), avg. gap size = 1.43 (66 / 46)


339 29.71 0.00 8.63 scaffold59|size999685 869614 869764 (112688) C genome_2_9627#DNA (133) 296 158 m_b617s001i15 162641

  scaffold59|si     869614 CAGCAACATGTCCAAATGCATAGCTCTTAATCTCTCCTAATAATGCTTTC 869663
                              i    i i   v   i vv    iivi vv    ii  ---------
C genome_2_9627        296 CAGTAACACGCCCATATGTAGCGCTCCCCGTGACTCCCGAT--------- 256

  scaffold59|si     869664 TGGTTGAAAAGAACCCTCTGTTGTCACAGAAAGTCAATACACATCAAGAA 869713
                           -     vvi    v    i v  i iiv i      v        vv vi
C genome_2_9627        255 -GGTTGCCGAGAAACCTCCGATGCCGTCGGAAGTCACTACACATCTCGCG 207

  scaffold59|si     869714 ATCATGCTTGAGGGTTGGACTGTATGTAAGAGCAATGGACAGGAAGGGGT 869763
                           vv    v v     v     v i   v v      -  i    -      
C genome_2_9627        206 CACATGGTGGAGGGGTGGACAGCATGGACGAGCAA-GGGCAGG-AGGGGT 159

  scaffold59|si     869764 A 869764
                            
C genome_2_9627        158 A 158

Matrix = 20p43g.matrix
Kimura (with divCpGMod) = 30.25
Transitions / transversions = 0.78 (18/23)
Gap_init rate = 0.08 (12 / 150), avg. gap size = 1.00 (12 / 12)


3309 6.17 4.70 2.18 scaffold59|size999685 869794 870240 (112212) C genome_9_12624#DNA (0) 458 1 m_b617s001i16 162642

  scaffold59|si     869794 ACGCCAATCAGACCACTAGTCCAGATCTGGACAAGCTGTAACGACTAGTC 869843
                                        v                      ii            
C genome_9_1262        458 ACGCCAATCAGACGACTAGTCCAGATCTGGACAAGCCATAACGACTAGTC 409

  scaffold59|si     869844 CAGATATGGAGTAGTCGTAACTTTTGTTGCAGAAACACATAGAAGCCGAT 869893
                                v    v              v          v        v    
C genome_9_1262        408 CAGATCTGGACTAGTCGTAACTTTTTTTGCAGAAACTCATAGAAGACGAT 359

  scaffold59|si     869894 GGCGTACAGCCAAGCCGACATCACCGTTGGATTCCTCGCAAAAAATTACC 869943
                            v                                    ii          
C genome_9_1262        358 GTCGTACAGCCAAGCCGACATCACCGTTGGATTCCTCGTGAAAAATTACC 309

  scaffold59|si     869944 CCTAGAGACATATCACCACCCCATATGTTTGTGACACACCCCAAGCGCCA 869993
                                                           v i               
C genome_9_1262        308 CCTAGAGACATATCACCACCCCATATGTTTGTCATACACCCCAAGCGCCA 259

  scaffold59|si     869994 GTCATGGCCAAAAATTACTACAGCACTTTGTGTTATCATCGTGTT----- 870038
                                                     v i                -----
C genome_9_1262        258 GTCATGGCCAAAAATTACTACAGCACATCGTGTTATCATCGTGTTATGTT 209

  scaffold59|si     870039 ----------------GCGAGGAAAATTCTGATGGATTGGTGGTTTTCGA 870072
                           ----------------                             i    
C genome_9_1262        208 GCTGTCCCATGCAGACGCGAGGAAAATTCTGATGGATTGGTGGTTCTCGA 159

  scaffold59|si     870073 AAACTGGGAACATGGGTATACACAACTTCAACATTAAAAATTAACGGAAA 870122
                               i         v v                 v       v       
C genome_9_1262        158 AAACCGGGAACATGTGGATACACAACTTCAACATGAAAAATTTACGGAAA 109

  scaffold59|si     870123 TTCCCGTCCTTATCAGTTACGGCTAGTCCAATGACCTCCTATGACATGCA 870172
                            v           v       i        ----------     i    
C genome_9_1262        108 TACCCGTCCTTATAAGTTACGACTAGTCCA----------ATGACGTGCA 69

  scaffold59|si     870173 CCCTCAAATACGACTAGGCCAGATGTGCTCTATTCATCTTCTTAAAAAAT 870222
                                                                v            
C genome_9_1262         68 CCCTCAAATACGACTAGGCCAGATGTGCTCTATTCATGTTCTTAAAAAAT 19

  scaffold59|si     870223 TCGTGTTCTGATTGACGT 870240
                                         i   
C genome_9_1262         18 TCGTGTTCTGATTGGCGT 1

Matrix = 20p43g.matrix
Kimura (with divCpGMod) = 5.78
Transitions / transversions = 0.69 (11/16)
Gap_init rate = 0.03 (12 / 446), avg. gap size = 2.58 (31 / 12)


13 18.42 0.00 7.50 scaffold59|size999685 872835 872877 (109575) (GGC)n#Simple_repeat 1 40 (0) m_b617s252i0 162643

  scaffold59|si     872835 GGCGGCGCTCGGATCGGCGGCGGCGTCGGCGTCGTCGCCGTCG 872877
                                  -v   --           v     v  v  v  v  
  (GGC)n#Simple          1 GGCGGCG-GCGG--CGGCGGCGGCGGCGGCGGCGGCGGCGGCG 40

Matrix = Unknown
Transitions / transversions = 0.00 (0/6)
Gap_init rate = 0.07 (3 / 42), avg. gap size = 1.00 (3 / 3)

20 16.56 2.04 2.04 scaffold59|size999685 872837 872885 (109567) (CGGCGT)n#Simple_repeat 1 49 (0) m_b617s252i1 162643

  scaffold59|si     872837 CGGCGCTCGG-ATCGGCGGCGGCGTCGGCGTCGTCGCCGTCGTGGGAGTC 872885
                                -    -i      v              v  i  v   v  v   
  (CGGCGT)n#Sim          1 CGGCG-TCGGCGTCGGCGTCGGCGTCGGCGTCGGCGTCGGCGTCGGCGTC 49

Matrix = Unknown
Transitions / transversions = 0.40 (2/5)
Gap_init rate = 0.04 (2 / 48), avg. gap size = 1.00 (2 / 2)

17 34.07 0.00 0.00 scaffold59|size999685 872848 872913 (109539) (TCG)n#Simple_repeat 1 66 (0) m_b617s252i2 162643

  scaffold59|si     872848 TCGGCGGCGGCGTCGGCGTCGTCGCCGTCGTGGGAGTCATCCTTTTCCAT 872897
                              v  v  v     v        i      v vv   i  v iv  vvi
  (TCG)n#Simple          1 TCGTCGTCGTCGTCGTCGTCGTCGTCGTCGTCGTCGTCGTCGTCGTCGTC 50

  scaffold59|si     872898 GTCCGAGTCGTCGTCG 872913
                              vvv          
  (TCG)n#Simple         51 GTCGTCGTCGTCGTCG 66

Matrix = Unknown
Transitions / transversions = 0.29 (4/14)
Gap_init rate = 0.00 (0 / 65), avg. gap size = 0.0 (0 / 0)


367 33.12 9.98 3.32 scaffold59|size999685 877633 878113 (104339) rnd-5_family-4676#Unknown 1386 1897 (139) m_b617s001i17 162644

  scaffold59|si     877633 TTCCTCTGTTCCAATGACACATAATATTGCTATACAGTTGGTGGGCAATT 877682
                               i     i  v  viv vi v  v v vi ii  ii  i   i    
  rnd-5_family-       1386 TTCCCCTGTTTCACTGTTTCTCACTAATTCGGTGTAGCCGGCGGGTAATT 1435

  scaffold59|si     877683 TTGCAGCAGGGGG-TGGTATTTGACCAGGG-TGTCTTTAATATGGTGATC 877730
                           v  ii        -   v       v i  -  v  i ii  i   vi  
  rnd-5_family-       1436 GTGTGGCAGGGGGGTGGAATTTGACAAAGGATGGCTCTGGTACGGTCGTC 1485

  scaffold59|si     877731 ACAAAGAAAGAGTTTGGGCTTTGCT-CGGACAGCACCGTTGGTGTGGATG 877779
                            v iivii   i  i  i vv   v-   i -  ii viiv    v   i
  rnd-5_family-       1486 AGAGGTGGAGAATTCGGACGATGCGGCGGGC-GCGTCCCCTGTGTTGATA 1534

  scaffold59|si     877780 TTGAGCAGT-GCATAAATAAATAAGATTATATGACACATTCGTGGTGTCT 877828
                            v i iiv -  viii --   vii  vi   v v vvv   i i i  v
  rnd-5_family-       1535 TGGGGTGTTTGCCCGGA--AATTGAATGGTATCAGAGCGTCGCGATATCA 1582

  scaffold59|si     877829 GCTCAAG-----GTG--TGTTAAAAAGATGGAAGGAATTGA----ATTAT 877867
                             v iv -----   --   v ii    -   v   iv  i----   iv
  rnd-5_family-       1583 GCGCGCGTCTCTGTGGATGTAAGGAAGA-GGATGGAGGTGGTCCCATTGA 1631

  scaffold59|si     877868 TGCTTCGCAACTTGCA-ACTGGGAAATGGGTTCTGGC---AAATATGGTG 877913
                             i  ---i  iv i -  -----i   i      i ---   ii    v
  rnd-5_family-       1632 TGTTT---GACCAGTACAC-----GATGAGTTCTGACCAAAAACGTGGTC 1673

  scaffold59|si     877914 AATCGATTTGGTTTGTTTCTTTGGTTGATGGC-TCAACTTGTGCATCATT 877962
                            ---    v  ivvi iv iv    i      - v  v      iiiv  
  rnd-5_family-       1674 A---GATTGGGCGGATCACCATGGTCGATGGCATAAAATTGTGCGCTCTT 1720

  scaffold59|si     877963 TGTC----TTCTTTGTGGATGAAGCCATTTATTGTAAATCAGCCAATTTA 878008
                            v  ----  i   vv vi      v vv v         i     iv  
  rnd-5_family-       1721 TTTCACGTTTTTTTCAGCGTGAAGCGAGATTTTGTAAATCGGCCAACGTA 1770

  scaffold59|si     878009 GC---------AATGCT------------ACAGCATCTGATAAA--TTGG 878035
                             ---------    i ------------        vvii   --  vi
  rnd-5_family-       1771 GCGGCANNTGCAATGTTGCCCCANGTNNCACAGCATCGCGCAAACTTTCA 1820

  scaffold59|si     878036 TAACACTACTAGTGCATTGCTTAATATTTAGGAAATATATG-CCAAATCT 878084
                             ?  --  v v v   v v iivv          i v   -   i  i 
  rnd-5_family-       1821 TANCA--ACGATTTCATGGGTCGCAATTTAGGAAACAAATGGCCAGATTT 1868

  scaffold59|si     878085 TCTCATTTTATCTAATGAAATGATGGTGA 878113
                           iv        v i    v        v  
  rnd-5_family-       1869 CGTCATTTTAACCAATGCAATGATGGGGA 1897

Matrix = 20p43g.matrix
Kimura (with divCpGMod) = 37.48
Transitions / transversions = 1.14 (82/72)
Gap_init rate = 0.07 (32 / 480), avg. gap size = 2.03 (65 / 32)


225 21.88 7.81 0.00 scaffold59|size999685 878647 878710 (103742) C rnd-5_family-616#Unknown (7) 69 1 m_b617s001i18 162645

  scaffold59|si     878647 GAGGCGTTTTGGCGATTAAATTGATTCCTATGCAGA-CATATATCAG--- 878692
                              iii           vv iv          i v -i ?   i   ---
C rnd-5_family-         69 GAGATATTTTGGCGATTCTACGGATTCCTATGTACATTANATACCAGAAA 20

  scaffold59|si     878693 -TTGGCGATATTAAGGTTC 878710
                           -          ivv     
C rnd-5_family-         19 TTTGGCGATATCCCGGTTC 1

Matrix = 20p43g.matrix
Kimura (with divCpGMod) = 24.61
Transitions / transversions = 1.33 (8/6)
Gap_init rate = 0.05 (3 / 63), avg. gap size = 1.67 (5 / 3)


1127 29.46 4.43 6.21 scaffold59|size999685 880691 881345 (101107) rnd-5_family-390#Unknown 16769 17412 (304) m_b617s001i19 162646

  scaffold59|si     880691 CATCACTGTTCCTATTATCCTGGTCTTGCCTAAACATGTGAGAGTGTATG 880740
                             v        i        i  i  v i i   iivi       v  i 
  rnd-5_family-      16769 CAGCACTGTTCTTATTATCCCGGCCTGGTCCAAATGGATGAGAGTTTACG 16818

  scaffold59|si     880741 ATGTAAGTTTTTGTCTT------TGTGCAACCACAAGAAACCCA-CGGGG 880783
                           i-         ii i  ------   ii  i        i    -     
  rnd-5_family-      16819 G-GTAAGTTTTCATTTTCATCCCTGTATAATCACAAGAAGCCCACCGGGG 16867

  scaffold59|si     880784 ATCCAACTTGTCAAGTGTGTGTGTCA---AGTTAAGCGATGTTCTTAGCG 880830
                           i     i     vv    i  - i  ---i ii    i vv  vvv v i
  rnd-5_family-      16868 GTCCAATTTGTCCTGTGTATG-GCCATTGGGCCAAGCAAATTTGGGATCA 16916

  scaffold59|si     880831 CACCAAGGAAGAAATGGATTTCT--GATGGAGAATATGGTGCAGATGATG 880878
                           i i    v i  i        i --i iii   ii iiiv  vv      
  rnd-5_family-      16917 TATCAAGCAGGAGATGGATTTTTTGAACAAAGAGCACAAAGCTCATGATG 16966

  scaffold59|si     880879 ACAAGGGTGAACAGTGAGCAGATATTTTTGGAGGTGACGACAAAAGAGCA 880928
                           v i vv  i     v    i   i  v    ii     i ii ii   -i
  rnd-5_family-      16967 CCGATTGTAAACAGGGAGCGGATGTTGTTGGGAGTGACAATGAGGGAG-G 17015

  scaffold59|si     880929 GTCAAAGATGG-GGTTCCATGCCACCCCTCTATGGATGAGGTACCTGGGA 880977
                              v  v  i -v  i      --vi    v  v         v   ivi
  rnd-5_family-      17016 GTCCAACATAGTTGTCCCATGC--ATCCTCAATTGATGAGGTAGCTGATG 17063

  scaffold59|si     880978 TTGGGTCTGTCAAGGAATCTGATGATTGCTGAAGCAA-CAT--CTGGTGA 881024
                              ---   ivi v  iviv  v  -   v       -   --i  v  i
  rnd-5_family-      17064 TTG---CTGCAGATGAGATGGAAGA-TGCAGAAGCAACCATTGTTGTTGG 17109

  scaffold59|si     881025 TGAAGGCAAAGAAAATACCAGGAGCACTGTTGTGCAATCTTGTAACCTTG 881074
                             iv v --       vv  i      v --  v  i -     ------
  rnd-5_family-      17110 TGGTGCC--AGAAAATCACAAGAGCACAG--GTCCAGT-TTGTA------ 17148

  scaffold59|si     881075 GTGAAACTCAAG--TATG----TGGCACTGGTGCATCTGGAGTAACTGGA 881118
                           ---    v v  --v   ----    v          iivviv i     
  rnd-5_family-      17149 ---AAACACCAGACAATGGCGCTGGCTCTGGTGCATCCATCAAAGCTGGA 17195

  scaffold59|si     881119 GGCCTTGCATTAACTCAACAATTGCAGTAGCGCAAAGCGCAAGTTCAATC 881168
                            -----i  vi i  i v    ii   -------i i i  v v   vv 
  rnd-5_family-      17196 G-----ACAGCAGCTTATCAATCACAG-------GAACACATGATCACAC 17233

  scaffold59|si     881169 TATTAGAGCTTCATGGTATTTATCTTCATCTGCTCAAATATCTTCC-TTT 881217
                            vi v        v v   vi   vvi  iv  i   vi       -   
  rnd-5_family-      17234 TCCTTGAGCTTCAGGTTATGCATCAGTATTAGCCCAATCATCTTCCATTT 17283

  scaffold59|si     881218 TACATATTGATGAAGTGTATGTTGATGTGCTCTGAGATGGAAGGTAGAAT 881267
                            iv - i     v i v v        v iv vi   ii  --     v 
  rnd-5_family-      17284 TGGA-ACTGATGCAATTTTTGTTGATGAGTGCAAAGACAGA--GTAGACT 17330

  scaffold59|si     881268 --AGAAGAGAGGTATGGTCAAGAAAGGGAGAAAGTGGAAGAGAGGCAATG 881315
                           --  v     v i  i--            i  i       v        
  rnd-5_family-      17331 GAAGCAGAGATGCATA--CAAGAAAGGGAGGAAATGGAAGACAGGCAATG 17378

  scaffold59|si     881316 TCAAGA----AAAGAAAATGGGGAACATCACAGG 881345
                           i     ----i     iviii    iiv      
  rnd-5_family-      17379 CCAAGATCATGAAGAAGCCAAGGAATGGCACAGG 17412

Matrix = 20p43g.matrix
Kimura (with divCpGMod) = 37.25
Transitions / transversions = 1.35 (104/77)
Gap_init rate = 0.08 (52 / 654), avg. gap size = 1.33 (69 / 52)


26 0.00 0.00 0.00 scaffold59|size999685 881456 881480 (100972) (GAAGAG)n#Simple_repeat 1 25 (0) c_b617s251i0 162647

  scaffold59|si     881456 GAAGAGGAAGAGGAAGAGGAAGAGG 881480
                                                    
  (GAAGAG)n#Sim          1 GAAGAGGAAGAGGAAGAGGAAGAGG 25

Matrix = Unknown
Transitions / transversions = 1.00 (0/0)
Gap_init rate = 0.00 (0 / 24), avg. gap size = 0.0 (0 / 0)


344 25.47 1.85 1.85 scaffold59|size999685 882450 882557 (99895) rnd-5_family-390#Unknown 17452 17559 (157) m_b617s001i20 162646

  scaffold59|si     882450 CTTTGGGAAGTAAGAGAGCATACACAGGGATGATACAATGGCTCCTGTTG 882499
                            i                  i  vi      vv       i- vv  v  
  rnd-5_family-      17452 CCTTGGGAAGTAAGAGAGCACACCTAGGGATCCTACAATGA-TAATGATG 17500

  scaffold59|si     882500 TGC--TTGTATTTAGACAGACTCTTGCAGAAGTTCTTCTGCTAACAAGAA 882547
                           -  -- ii   v v      iv i vv        v    v  ivi i  
  rnd-5_family-      17501 -GCATTCATATATTGACAGATGCCTTAAGAAGTTCGTCTGATAGGGAAAA 17549

  scaffold59|si     882548 TGAATAAATT 882557
                               i   i 
  rnd-5_family-      17550 TGAACAAACT 17559

Matrix = 20p43g.matrix
Kimura (with divCpGMod) = 31.36
Transitions / transversions = 0.93 (13/14)
Gap_init rate = 0.03 (3 / 107), avg. gap size = 1.33 (4 / 3)


299 22.32 1.15 7.32 scaffold59|size999685 882988 883074 (99378) C rnd-5_family-392#Unknown (153) 385 304 m_b617s001i21 162648

  scaffold59|si     882988 GGTCATCAAAACATAGTCTGGGGTGGTAACTTAGGTC-TTGCAAGACATT 883036
                               i   v  vi     vi v  v  v  ? i    - ii      v  
C rnd-5_family-        385 GGTCGTCACAAGGTAGTCAAGTGTCGTCACNTGGGTCATCACAAGACCTT 336

  scaffold59|si     883037 CATATTCATGGCATCGACACTTAGGGTTGTCGATCATC 883074
                             i---  i v i   ---             i     
C rnd-5_family-        335 CAC---CACGTCGTCG---CTTAGGGTTGTCGGTCATC 304

Matrix = 20p43g.matrix
Kimura (with divCpGMod) = 22.18
Transitions / transversions = 1.25 (10/8)
Gap_init rate = 0.08 (7 / 86), avg. gap size = 1.00 (7 / 7)


12346 12.80 2.97 0.70 scaffold59|size999685 883868 885818 (96634) C scaffold170|size558746_(dbseq-nr_246)_[277812,288266]#LTR/Gypsy (5829) 4626 2632 m_b617s001i22 162649

  scaffold59|si     883868 CACTGCAAACGAAAAACACCGGTAACCTCCCCGTACACTCGAGTGTACGG 883917
                                     i                                     i 
C scaffold170|s       4626 CACTGCAAACAAAAAACACCGGTAACCTCCCCGTACACTCGAGTGTACAG 4577

  scaffold59|si     883918 GGAGGTTAACGGAGCCCCCGCAATGGTATCTTCCGGTACCCTCCCGGTAC 883967
                                   v           v                 v     v     
C scaffold170|s       4576 GGAGGTTACCGGAGCCCCCGGAATGGTATCTTCCGGTAACCTCCGGGTAC 4527

  scaffold59|si     883968 ACTTCTGTAACCCTCCGGCAAACTACTGTACCAGAGGGTTACCGGAGTCT 884017
                                             i      v     vi                 
C scaffold170|s       4526 ACTTCTGTAACCCTCCGGTAAACTAGTGTACGGGAGGGTTACCGGAGTCT 4477

  scaffold59|si     884018 ACCGGGAGGTCACCGGAAAA--GAGACCAAGAGGAGCTTTCGGATTTATT 884065
                                     i        v--                   i        
C scaffold170|s       4476 ACCGGGAGGTTACCGGAAATTTGAGACCAAGAGGAGCTTTCAGATTTATT 4427

  scaffold59|si     884066 TCTACGTACGATAGGAATTGGTACGTTTTTACAGGAAAACAGACTTCTCA 884115
                                                   v                         
C scaffold170|s       4426 TCTACGTACGATAGGAATTGGTACTTTTTTACAGGAAAACAGACTTCTCA 4377

  scaffold59|si     884116 GTAAGTAATAGAATCGATATCAATGTAAGTAGTGGCTATAACTGCATTAC 884165
                                 vv       i        v   v                     
C scaffold170|s       4376 GTAAGTCTTAGAATCAATATCAATCTAATTAGTGGCTATAACTGCATTAC 4327

  scaffold59|si     884166 TTATTAGCTAAAAAAATGTTTACCGGTGGCATACCGGAAGTGTA------ 884209
                              v    i                                   ------
C scaffold170|s       4326 TTAGTAGCCAAAAAAATGTTTACCGGTGGCATACCGGAAGTGTATGGGAG 4277

  scaffold59|si     884210 ----------------CAGGAGGGTAACTGGAAGGTTACGGGAAGGCTAC 884243
                           ---------------- i          i                     
C scaffold170|s       4276 GGTAACCGGAAGTGTACGGGAGGGTAACCGGAAGGTTACGGGAAGGCTAC 4227

  scaffold59|si     884244 CGGAGAGTACCAGAGGGTTACCGGAGCTTACAGGAGGGCTACCGGAACGT 884293
                           i          i               v   v                  
C scaffold170|s       4226 TGGAGAGTACCGGAGGGTTACCGGAGCATACCGGAGGGCTACCGGAACGT 4177

  scaffold59|si     884294 TACAGGAGGGTGACCGGGAGGGCTACTTACTGTTGGGCTATAATAATAGA 884343
                                      v   i          i         i   i         
C scaffold170|s       4176 TACAGGAGGGTTACCAGGAGGGCTACCTACTGTTGGACTACAATAATAGA 4127

  scaffold59|si     884344 GTATGTGTAATTTATCTCCACTAATATAATTAAACATACTACATTAATAT 884393
                                                                          i  
C scaffold170|s       4126 GTATGTGTAATTTATCTCCACTAATATAATTAAACATACTACATTAACAT 4077

  scaffold59|si     884394 ATTTTAGGGGACCGCCCAACACATGGCCCACCAACATGACACACATGCAA 884443
                                     v             v         v v      vi   v 
C scaffold170|s       4076 ATTTTAGGGGCCCGCCCAACACATCGCCCACCAAAAGGACACAGGTGCCA 4027

  scaffold59|si     884444 AAATTTCAGCCCCAAGCTG----------AAAAACGATACTGTGGACCAT 884483
                                              ----------      i           v  
C scaffold170|s       4026 AAATTTCAGCCCCAAGCTGCTTCAAGATGAAAAACAATACTGTGGACAAT 3977

  scaffold59|si     884484 AT---CACCAAGGTAGAAGAAAAATTAATTATTTAATTGAAACTAAGCTG 884530
                             ---              i   -        v         i       
C scaffold170|s       3976 ATTATCACCAAGGTAGAAGGAAA-TTAATTATATAATTGAAATTAAGCTG 3928

  scaffold59|si     884531 AAATGAAAACTATTGTAAAATAGTTTCATTTCAATAGCTCACCGTAAATA 884580
                              ii v   v  i    vi      v i       i      i   iv 
C scaffold170|s       3927 AAACAATAACAATCGTAATGTAGTTTGACTTCAATAACTCACCATAAGAA 3878

  scaffold59|si     884581 TTTACATGCCTCTGCTGATTGTTGTTGGCACCACGGCGGTGCAAGGCGAA 884630
                                             vi          v   i             i 
C scaffold170|s       3877 TTTACATGCCTCTGCTGAACGTTGTTGGCAACACAGCGGTGCAAGGCGGA 3828

  scaffold59|si     884631 ATGCCAAACTCAGTCTGTGGACTGAGTTTCAGCTGTTCCCATGCCTGGCC 884680
                                                         i                   
C scaffold170|s       3827 ATGCCAAACTCAGTCTGTGGACTGAGTTTCGGCTGTTCCCATGCCTGGCC 3778

  scaffold59|si     884681 TGAAGTATAATAATTGAAAATTAGATGTAGTAAAAACAAGAGTACAAATA 884730
                               i  v                       v  i     v   v     
C scaffold170|s       3777 TGAAATAAAATAATTGAAAATTAGATGTAGTCAAGACAAGTGTAAAAATA 3728

  scaffold59|si     884731 ATAATTTTCAATGCAACTCACCTCTCTTACTATACCCGTCGCTGCCAATT 884780
                             vi v   v               v   v     i  i         v 
C scaffold170|s       3727 ATTGTATTCCATGCAACTCACCTCTATTAATATACTCGCCGCTGCCAAAT 3678

  scaffold59|si     884781 GACATTGGCAACATGGCGGTCCAAGGCAGAATGCCAAACTCAGTCTGTGG 884830
                           iv i         i      v   i  ii   v                 
C scaffold170|s       3677 ATCGTTGGCAACACGGCGGTGCAAAGCGAAATCCCAAACTCAGTCTGTGG 3628

  scaffold59|si     884831 ACTGCGTTTCGGGGATTTTACGAGTAGGCCTGTAACTTTTTAATTGAAAA 884880
                           i   v    iv       ivvi v i                        
C scaffold170|s       3627 GCTGAGTTTTCGGGATTTCTGAACTGGGCCTGTAACTTTTTAATTGAAAA 3578

  scaffold59|si     884881 AAAGACTTGTGGTGAGTATAATAGTGCGAAACAAGACAAGTTCATAATAA 884930
                              -  v    v            v i    -    ii     i i v  
C scaffold170|s       3577 AAA-ACATGTGTTGAGTATAATAGGGTGAAA-AAGATGAGTTCGTGAAAA 3530

  scaffold59|si     884931 CTTACCCCCAAAATATACCCGCCGCTGCCAATTGTTGTTGGCAACACGGC 884980
                             i                i   i            v          i  
C scaffold170|s       3529 CTCACCCCCAAAATATACCTGCCACTGCCAATTGTTCTTGGCAACACAGC 3480

  scaffold59|si     884981 GATTCAAGGCGGAATGCCAAACTCAGTCTGTGGACTGAGTTTTGGCTATT 885030
                            i i i            v                       ii  v   
C scaffold170|s       3479 GGTCCGAGGCGGAATGCCTAACTCAGTCTGTGGACTGAGTTTCAGCGATT 3430

  scaffold59|si     885031 TCACCTGTAGGCCTGTAACTATTTAATTG-AAAAAAATGGACATGTGGTG 885079
                             i  v    i          v       -        vi   ii  v  
C scaffold170|s       3429 TCGCCAGTAGACCTGTAACTAATTAATTGAAAAAAAATTAACACATGTTG 3380

  scaffold59|si     885080 AGTATTATAGTGTGAAACAAGACAAGTTCGCGACAACTCACCCCC-AAAT 885128
                                v    v      -    ii     ii  v           -    
C scaffold170|s       3379 AGTATAATAGGGTGAAA-AAGATGAGTTCATGAAAACTCACCCCCAAAAT 3331

  scaffold59|si     885129 ATACCGGCCGCTGCCAATTGTTGTTGTCAACACGGCGGTTCAAGGTGGAA 885178
                                v                v   v            i   v i    
C scaffold170|s       3330 ATACCCGCCGCTGCCAATTGTTCTTGGCAACACGGCGGTCCAATGCGGAA 3281

  scaffold59|si     885179 TGCCAAACTCAGTCTGTGGACTGAGTTTGGGCTATTTCGCCCGTAGGCCT 885228
                               v                       v   v    i   v    i   
C scaffold170|s       3280 TGCCTAACTCAGTCTGTGGACTGAGTTTCGGCGATTTTGCCAGTAGACCT 3231

  scaffold59|si     885229 GTAACTATTTGATTGAAAAAAATGGACGTCTGGTGAGTATAATAGTGTGA 885278
                                  v  i            vi  i v  v      i          
C scaffold170|s       3230 GTAACTAATTAATTGAAAAAAATTAACATGTGTTGAGTACAATAGTGTGA 3181

  scaffold59|si     885279 AACAAGACAAGTTCATAATAACTTACCCCCCAAATATACCCGCCGCTGCC 885328
                             v    ii v     i vv   i      v         v   i     
C scaffold170|s       3180 AAAAAGATGATTTCATGAATACTCACCCCCAAAATATACCGGCCACTGCC 3131

  scaffold59|si     885329 AATTGTTGTTGGCAACATGGCGGTTCAAGGCGGAATGCCTAACTCAGTCT 885378
                                  v    i         i i      i                  
C scaffold170|s       3130 AATTGTTCTTGGTAACATGGCGATCCAAGGCAGAATGCCTAACTCAGTCT 3081

  scaffold59|si     885379 GTGGACTGAGTTTTGAAGATTTCGCTGGTAGGCCTGCAAATATTTAATTG 885428
                                        i iv       viv    i    i  v          
C scaffold170|s       3080 GTGGACTGAGTTTCGGCGATTTCGACCGTAGACCTGTAACTATTTAATTG 3031

  scaffold59|si     885429 AAAAAAAAGGCCGTGTGGTGAGTATAATAGTGTAGAAGATGATGAGTTTT 885478
                               vi vv v i             i i        v    v       
C scaffold170|s       3030 AAAATGATTGACATGTGGTGAGTATAGTGGTGTAGAACATGAAGAGTTTT 2981

  scaffold59|si     885479 TGATAACTCACC----TAAT---CCGTC-GCTGCCAATTGTTGTTGGCAA 885520
                           vi   v  i   ----i   ---   v -             v       
C scaffold170|s       2980 AAATATCTTACCCCCACAATATACCGGCTGCTGCCAATTGTTCTTGGCAA 2931

  scaffold59|si     885521 CACGGCGGTGCAAGGCGGGAGGGATAATTCA------GTCTGTGGACTGA 885564
                             i      v        i v vv   i   ------       i     
C scaffold170|s       2930 CATGGCGGTCCAAGGCGGAATGCCTAACTCAGTCTGTGTCTGTGAACTGA 2881

  scaffold59|si     885565 GTTTCGGCGATTTTGCTGGTAGGCCTGCAACTATTTTATTGGAAAAAATT 885614
                                           ii    i    i     v  v    i       v
C scaffold170|s       2880 GTTTCGGCGATTTTGCCAGTAGACCTGTAACTAATTAATTGAAAAAAATG 2831

  scaffold59|si     885615 GATGTGTGGTGAGTATAATAGTGTAGAAGATGGTGAGTTCATGATAACTC 885664
                           i ii    v    i i        ii  i v i           v     
C scaffold170|s       2830 AACATGTGTTGAGCACAATAGTGTGAAAAAAGATGAGTTCATGAAAACTC 2781

  scaffold59|si     885665 ACCCCCAAAATATACCCGCCGCTGCCAATTGTTGTTGGCAACATGGCGGT 885714
                                           v                v         i      
C scaffold170|s       2780 ACCCCCAAAATATACCGGCCGCTGCCAATTGTTCTTGGCAACACGGCGGT 2731

  scaffold59|si     885715 GCAAGGCGGGAGGGATAATTCAGTCTGTGGACTGAGTTTTGGCCATT--- 885761
                           v   v    i v vv   i                    i   v   ---
C scaffold170|s       2730 CCAATGCGGAATGCCTAACTCAGTCTGTGGACTGAGTTTCGGCAATTTTG 2681

  scaffold59|si     885762 CACGTGATGGGCCGGTGGGGTATCAGTGATGTAATTG--AAAAAAGTACA 885809
                            v   -  i i  v  -------- iiv  v      --       v  i
C scaffold170|s       2680 CCCGT-ATAGACCTGT--------AACTATTTAATTGGAAAAAAAGGACG 2640

  scaffold59|si     885810 TATGTGTGA 885818
                            i  -    
C scaffold170|s       2639 TGTG-GTGA 2632

Matrix = 20p43g.matrix
Kimura (with divCpGMod) = 13.13
Transitions / transversions = 1.08 (129/119)
Gap_init rate = 0.01 (27 / 1950), avg. gap size = 2.67 (72 / 27)

11296 12.67 2.65 0.65 scaffold59|size999685 884566 886376 (96076) C scaffold170|size558746_(dbseq-nr_246)_[277812,288266]#LTR/Gypsy (6924) 3531 1685 m_b617s001i23 162649

  scaffold59|si     884566 AGCTCACCGTAAATATTTACATGCCTCTGCTGATTGTTGTTGGCACCACG 884615
                            i      viv  v  v   v    v    ii      v      v   i
C scaffold170|s       3531 AACTCACCCCCAAAATATACCTGCCACTGCCAATTGTTCTTGGCAACACA 3482

  scaffold59|si     884616 GCGGTGCAAGGCGAAATGCCAAACTCAGTCTGTGGACTGAGTTTCAGCTG 884665
                                v i     i      v                           vi
C scaffold170|s       3481 GCGGTCCGAGGCGGAATGCCTAACTCAGTCTGTGGACTGAGTTTCAGCGA 3432

  scaffold59|si     884666 TTCCCATGCC--TGG-CCTG-AAGTATAATAATTGAAAA----TTAG--- 884704
                             i ---   -- i -    -  v  - v          ----   i---
C scaffold170|s       3431 TTTC---GCCAGTAGACCTGTAACTA-ATTAATTGAAAAAAAATTAACAC 3386

  scaffold59|si     884705 ATGT--AGTAAAAACAAGAGTACAAATAATAATTTTCAATGCAA-CTCAC 884751
                               --    v  v--  i  iv   vi  i v  i--   v  -     
C scaffold170|s       3385 ATGTTGAGTATAAT--AGGGTGAAAAAGATGAGTTC--ATGAAAACTCAC 3340

  scaffold59|si     884752 CTCTCTTACTATACCCGTCGCTGCCAATTGACATTGGCAACATGGCGGTC 884801
                            i - vv v        i            viv         i       
C scaffold170|s       3339 CCC-CAAAATATACCCGCCGCTGCCAATTGTTCTTGGCAACACGGCGGTC 3291

  scaffold59|si     884802 CAAGGCAGAATGCCAAACTCAGTCTGTGGACTGCGTTTCGGGGATTTTAC 884851
                              v  i       v                  v       v      i 
C scaffold170|s       3290 CAATGCGGAATGCCTAACTCAGTCTGTGGACTGAGTTTCGGCGATTTTGC 3241

  scaffold59|si     884852 GAGTAGGCCTGTAACTTTTTAATTGAAAAAAA--GACTTGTGGTGAGTAT 884899
                           v     i         vv              --i  v    v      i
C scaffold170|s       3240 CAGTAGACCTGTAACTAATTAATTGAAAAAAATTAACATGTGTTGAGTAC 3191

  scaffold59|si     884900 AATAGTGCGAAACAAGACAAGTTCATAATAACTTACCCCCAAAATATACC 884949
                                  i    v    ii v     i vv   i                
C scaffold170|s       3190 AATAGTGTGAAAAAAGATGATTTCATGAATACTCACCCCCAAAATATACC 3141

  scaffold59|si     884950 CGCCGCTGCCAATTGTTGTTGGCAACACGGCGATTCAAGGCGGAATGCCA 884999
                           v   i            v    i    i      i      i       v
C scaffold170|s       3140 GGCCACTGCCAATTGTTCTTGGTAACATGGCGATCCAAGGCAGAATGCCT 3091

  scaffold59|si     885000 AACTCAGTCTGTGGACTGAGTTTTGGCTATTTCACCTGTAGGCCTGTAAC 885049
                                                  i   v     iv i    i        
C scaffold170|s       3090 AACTCAGTCTGTGGACTGAGTTTCGGCGATTTCGACCGTAGACCTGTAAC 3041

  scaffold59|si     885050 TATTTAATTGAAAAAAATGGACATGTGGTGAGTATTATAGTGTGAAACAA 885099
                                         vi  v                vi i    ii    v
C scaffold170|s       3040 TATTTAATTGAAAATGATTGACATGTGGTGAGTATAGTGGTGTAGAACAT 2991

  scaffold59|si     885100 GACAAGTTCGCGACAACTCACCCCCA-AATATACCGGCCGCTGCCAATTG 885148
                             vi    ivvi i v  i       -           i           
C scaffold170|s       2990 GAAGAGTTTTAAATATCTTACCCCCACAATATACCGGCTGCTGCCAATTG 2941

  scaffold59|si     885149 TTGTTGTCAACACGGCGGTTCAAGGTGGAATGCCAAACTCAGTCTGTG-- 885196
                             v   v     i      i     i        v             --
C scaffold170|s       2940 TTCTTGGCAACATGGCGGTCCAAGGCGGAATGCCTAACTCAGTCTGTGTC 2891

  scaffold59|si     885197 ----GACTGAGTTTGGGCTATTTCGCCCGTAGGCCTGTAACTATTTGATT 885242
                           ----i         v   v    i   v    i          v  i   
C scaffold170|s       2890 TGTGAACTGAGTTTCGGCGATTTTGCCAGTAGACCTGTAACTAATTAATT 2841

  scaffold59|si     885243 GAAAAAAATGGACGTCTGGTGAGTATAATAGTGTGAAACAAGACAAGTTC 885292
                                     i  i v  v    i i            v    ii     
C scaffold170|s       2840 GAAAAAAATGAACATGTGTTGAGCACAATAGTGTGAAAAAAGATGAGTTC 2791

  scaffold59|si     885293 ATAATAACTTACCCCCCAAATATACCCGCCGCTGCCAATTGTTGTTGGCA 885342
                             i v    i      v         v                v      
C scaffold170|s       2790 ATGAAAACTCACCCCCAAAATATACCGGCCGCTGCCAATTGTTCTTGGCA 2741

  scaffold59|si     885343 ACATGGCGGTTCAAGGCGGAATGCCTAACTCAGTCTGTGGACTGAGTTTT 885392
                              i      i   v                                  i
C scaffold170|s       2740 ACACGGCGGTCCAATGCGGAATGCCTAACTCAGTCTGTGGACTGAGTTTC 2691

  scaffold59|si     885393 GAAGATTTCGCTGG--TAGGCCTGCAAATATTTAATTGAAAAAAAAGGCC 885440
                            ivi    i  iv --   i    i  v          i         v 
C scaffold170|s       2690 GGCAATTTTGCCCGTATAGACCTGTAACTATTTAATTGGAAAAAAAGGAC 2641

  scaffold59|si     885441 GTGTGGTGAGTATAATAGTGTAGAAGATGATGAGTTTTTGATAACTCACC 885490
                                         i i        v    v       vi   v  i   
C scaffold170|s       2640 GTGTGGTGAGTATAGTGGTGTAGAACATGAAGAGTTTTAAATATCTTACC 2591

  scaffold59|si     885491 ----TAAT---CCGTC-GCTGCCAATTGTTGTTGGCAACACGGCGGTGCA 885532
                           ----i   ---   v -                       i      v  
C scaffold170|s       2590 CCCACAATATACCGGCTGCTGCCAATTGTTGTTGGCAACATGGCGGTCCA 2541

  scaffold59|si     885533 AGGCGGGAGGGATAATTCAGTCTGTGGACTGAGTTTCGGCGATTTTGCTG 885582
                               i i v vv   i                    i i      i    
C scaffold170|s       2540 AGGCAGAATGCCTAACTCAGTCTGTGGACTGAGTTTTGACGATTTCGCTG 2491

  scaffold59|si     885583 GTAGGCCTGCAACTATTTTATTGGAAAAAA-TTGATGTGTGGTGAGTATA 885631
                                             v    i      -   vi              
C scaffold170|s       2490 GTAGGCCTGCAACTATTTAATTGAAAAAAATTTGCCGTGTGGTGAGTATA 2441

  scaffold59|si     885632 ATAGTGTAGAAGATGGTGAGTTCATGATAACTCACCCCCAAAATATACCC 885681
                              v       v v iii iv  v    v                    v
C scaffold170|s       2440 ATATTGTAGAACAAGACAAAATCTTGATTACTCACCCCCAAAATATACCG 2391

  scaffold59|si     885682 GCCGCTGCCAATTGTTGTTGGCAACATGGCGGTGCAAGGCGGGAGGGATA 885731
                                           v         i                       
C scaffold170|s       2390 GCCGCTGCCAATTGTTCTTGGCAACACGGCGGTGCAAGGCGGGAGGGATA 2341

  scaffold59|si     885732 ATTCAGTCTGTGGACTGAGTTTTGGCCATTCACGTGATGGGCCGGTGGGG 885781
                            i                    i    i   v i       -     i  
C scaffold170|s       2340 ACTCAGTCTGTGGACTGAGTTTCGGCCGTTCCCATGATGGG-CGGTGAGG 2292

  scaffold59|si     885782 TATCAGTGATGTAATTGAAAAAAGTACATATGTGTGATGTGAAAGCAGTG 885831
                                                  -    i                     
C scaffold170|s       2291 TATCAGTGATGTAATTGAAAAAA-TACACATGTGTGATGTGAAAGCAGTG 2243

  scaffold59|si     885832 AGAGGGCACACTGCTACAGTTGCTTCTGGGTCAAGCACCGGTGTTGTAGT 885881
                                  i              ii               iv         
C scaffold170|s       2242 AGAGGGCGCACTGCTACAGTTGTCTCTGGGTCAAGCACCATTGTTGTAGT 2193

  scaffold59|si     885882 ATGGTACCATAC------GTACTAAAAAGGTATTATCATACGAATATGCC 885925
                                       ------i    -   vv                     
C scaffold170|s       2192 ATGGTACCATACATAGATATACT-AAACTGTATTATCATACGAATATGCC 2144

  scaffold59|si     885926 ACCCAAGAATAAGGTGAAGTGATACAAAGGAATAAGTAACAAACACGTAG 885975
                             v       v      v          v                     
C scaffold170|s       2143 ACACAAGAATTAGGTGACGTGATACAAACGAATAAGTAACAAACACGTAG 2094

  scaffold59|si     885976 GCACACTACTCCAATTTTCAGCCCCACTTATTATTCTTG---TGTGTTCT 886022
                           i        v                            i---        
C scaffold170|s       2093 ACACACTACGCCAATTTTCAGCCCCACTTATTATTCTTATGTTGTGTTCT 2044

  scaffold59|si     886023 CA-TTTTTGGCGCAGTCACTTCTGATAGTACCATATTTTGAAAATATGAA 886071
                           i -                     i                         
C scaffold170|s       2043 TATTTTTTGGCGCAGTCACTTCTGGTAGTACCATATTTTGAAAATATGAA 1994

  scaffold59|si     886072 TAGGCCCAATACGCACTCACCAAATGAAATCAGAGATCAAGCCTAGAATT 886121
                                    v       v              v         v       
C scaffold170|s       1993 TAGGCCCAAAACGCACTAACCAAATGAAATCATAGATCAAGCGTAGAATT 1944

  scaffold59|si     886122 GAAACCAAAAGTAGACC--CAACAGGTGATCTTGCTGTTTACAGCTCGTG 886169
                                     v    i --                v       i      
C scaffold170|s       1943 GAAACCAAAACTAGATCTGCAACAGGTGATCTTGCAGTTTACAACTCGTG 1894

  scaffold59|si     886170 ATTTGCTAAATGTGAGTCATGAAACAAACAACCACTCCAAAGAT-TATTT 886218
                              i  v  v                            i     - v   
C scaffold170|s       1893 ATTCGCAAATTGTGAGTCATGAAACAAACAACCACTCCGAAGATATTTTT 1844

  scaffold59|si     886219 TGCTTCAAAGCTTAGCGTGATAAACGAAAATGCGGGTTAAGTAATGTATA 886268
                                          i                   v              
C scaffold170|s       1843 TGCTTCAAAGCTTAGTGTGATAAACGAAAATGCGGCTTAAGTAATGTATA 1794

  scaffold59|si     886269 AAA-AACCGGTAACCCACCCGTACACTCTTGAAATTCCGGCAACCTCCCC 886317
                              -                                    i         
C scaffold170|s       1793 AAAGAACCGGTAACCCACCCGTACACTCTTGAAATTCCGGTAACCTCCCC 1744

  scaffold59|si     886318 CTACACTCTGACGTTTTGCGAGTGTACGGGGAGGTTGCTGGTGTTTTTTG 886367
                           v           i      i                i i         i 
C scaffold170|s       1743 GTACACTCTGACATTTTGCAAGTGTACGGGGAGGTTACCGGTGTTTTTCG 1694

  scaffold59|si     886368 TTTGCAGTG 886376
                                    
C scaffold170|s       1693 TTTGCAGTG 1685

Matrix = 20p43g.matrix
Kimura (with divCpGMod) = 12.78
Transitions / transversions = 1.11 (120/108)
Gap_init rate = 0.02 (34 / 1810), avg. gap size = 1.76 (60 / 34)


434 17.70 0.00 16.09 scaffold59|size999685 886291 886391 (96061) scaffold170|size558746_(dbseq-nr_246)_[277812,288266]#LTR/Gypsy 4552 4638 (5817) m_b617s001i24 162650

  scaffold59|si     886291 CACTCTTGAAATTCCGGCAACCTCCCCCTACACTCTGACGTTTTGCGAGT 886340
                             i  iv iiii     i        iv       -----------    
  scaffold170|s       4552 CATTCCGGGGGCTCCGGTAACCTCCCTGTACACTC-----------GAGT 4590

  scaffold59|si     886341 GTACGGGGAGGTTGCTGGTGTTTTTTGTTTGCAGTGGAAAACTTGGAGTT 886390
                                        i i                    i i ---      i
  scaffold170|s       4591 GTACGGGGAGGTTACCGGTGTTTTTTGTTTGCAGTGAAGA---TGGAGTC 4637

  scaffold59|si     886391 A 886391
                            
  scaffold170|s       4638 A 4638

Matrix = 20p43g.matrix
Kimura (with divCpGMod) = 17.63
Transitions / transversions = 6.50 (13/2)
Gap_init rate = 0.14 (14 / 100), avg. gap size = 1.00 (14 / 14)


2393 17.83 6.68 2.06 scaffold59|size999685 886822 887285 (95167) C genome_2_13625#DNA (20) 485 1 m_b617s001i25 162651

  scaffold59|si     886822 ACATGTCTTGGACATGTCCTTGGCTATGTCCTATGTCCTTAATTTCTCTT 886871
                                  i     i         vii                      iv
C genome_2_1362        485 ACATGTCCTGGACGTGTCCTTGGACGTGTCCTATGTCCTTAATTTCTCCA 436

  scaffold59|si     886872 GGACATGG---TTTTGTGGACACACAGAC-TACATCAGTGTTGTGTCTCA 886917
                               ii  ---            ivi   -  ii         v   i  
C genome_2_1362        435 GGACGCGGGTTTTTTGTGGACACGAGGACATATGTCAGTGTTGAGTCCCA 386

  scaffold59|si     886918 TGTCTGTCTTGTGTCCTCCAAGGTTTTGAGCCATAAACATTACATGACAG 886967
                               i i ii        vi i       vi  i v         i    
C genome_2_1362        385 TGTCCGCCCCGTGTCCTCAGAAGTTTTGACTCACATACATTACATAACAG 336

  scaffold59|si     886968 TA-CTATTTACATACCTAGGTATCTTAAGTATTTTTGTACAAAAAGCTTT 887016
                             -   vvi    i  v                       viv    i  
C genome_2_1362        335 TATCTAGGCACATGCCAAGGTATCTTAAGTATTTTTGTACTGCAAGCCTT 286

  scaffold59|si     887017 ACGGATTGCATAAAAATGAAAGTAACATACACGCAACAGTCACCAT---- 887062
                            i        ivv       v    i  i  i       i     i----
C genome_2_1362        285 ATGGATTGCACTTAAATGAATGTAATATGCATGCAACAGCCACCACTCTT 236

  scaffold59|si     887063 -GTGT--TTCAACTAAAAGTATCAAAAAGGAGCCCTGAACAAAGTAAACA 887109
                           -  i --    v  i                v  i i  ii         
C genome_2_1362        235 GGTATAGTTCACCTGAAAGTATCAAAAAGGACCCTTAAATGAAGTAAACA 186

  scaffold59|si     887110 CTCCATGTCATCTTGTTTCCTTTCATGTCCTCTGTGTT------------ 887147
                                    v   iiiv    v               i------------
C genome_2_1362        185 CTCCATGTCCTCTCACGTCCTGTCATGTCCTCTGTGTCTAAAATTGAATG 136

  scaffold59|si     887148 -------TCCTCATTTCAAAACACCAAAAACACAAGATATCCAGGACATG 887190
                           -------     i   v       i        i    i           
C genome_2_1362        135 TCCTGTGTCCTCGTTTGAAAACACTAAAAACACGAGATGTCCAGGACATG 86

  scaffold59|si     887191 TCCCGGAAATGTCCAGGACATGTCTAGGACATGCCCTGGATGGTGTGTTT 887240
                              i   vi          ----------    i      i     v   
C genome_2_1362         85 TCCTGGACGTGTCCAGGAC----------CATGTCCTGGACGGTGTCTTT 46

  scaffold59|si     887241 TTCAACAATTTTTGGCCGTAGATGCAGTGGACCTGTAAAACAAAG 887285
                                          v  ii  i    i    v   i    v   
C genome_2_1362         45 TTCAACAATTTTTGGACGCGGACGCAGCGGACATGTGAAACTAAG 1

Matrix = 20p43g.matrix
Kimura (with divCpGMod) = 16.71
Transitions / transversions = 2.12 (55/26)
Gap_init rate = 0.04 (18 / 463), avg. gap size = 2.28 (41 / 18)


246 18.92 27.03 0.00 scaffold59|size999685 887874 887947 (94505) genome_8_12320#DNA 2 95 (1162) m_b617s001i26 162652

  scaffold59|si     887874 AGTGTCCATGTTCTTGAT--------ATTG------------TTTGGTAG 887903
                                       i     --------i   ------------    v   
  genome_8_1232          2 AGTGTCCATGTTTTTGATTTTTGTTAGTTGAGCGACGGCAAATTTGTTAG 51

  scaffold59|si     887904 TTGTTGGAGTAGAGAAAACAAACGAATTTCAACATCACAACTGT 887947
                               i         ivv  v   i      i vi  i   v   
  genome_8_1232         52 TTGTCGGAGTAGAGGTCACTAACAAATTTCGAAGTCGCAAATGT 95

Matrix = 20p43g.matrix
Kimura (with divCpGMod) = 17.12
Transitions / transversions = 1.33 (8/6)
Gap_init rate = 0.03 (2 / 73), avg. gap size = 10.00 (20 / 2)


1244 4.64 0.00 1.32 scaffold59|size999685 889396 889534 (92918) genome_1_17335#DNA 1 139 (664) m_b617s001i27 162653

  scaffold59|si     889396 CAACTTCCTGGAAAACCTGTTTGTTGGCAATAAAATGTATCCAAGTAACT 889445
                                                 v                          v
  genome_1_1733          1 CAACTTCCTGGAAAACCTGTTTTTTGGCAATAAAATGTATCCAAGTAACA 50

  scaffold59|si     889446 CCAAGTGGTCTTTTTTTCTCGGAACGGAGAAAAAATACTCCGTCCGACAG 889495
                                                                     i      v
  genome_1_1733         51 CCAAGTGGTCTTTTTTTCTCGGAACGGAGAAAAAATACTCCGCCCGACAC 100

  scaffold59|si     889496 GCAGAGAAGACTCTGAGAATCCACGACTACCTGGCTTCG 889534
                                                                  
  genome_1_1733        101 GCAGAGAAGACTCTGAGAATCCACGACTACCTGGCTTCG 139

Matrix = 20p43g.matrix
Kimura (with divCpGMod) = 4.15
Transitions / transversions = 0.33 (1/3)
Gap_init rate = 0.00 (0 / 138), avg. gap size = 0.0 (0 / 0)


75 11.44 0.00 0.75 scaffold59|size999685 889535 889669 (92783) (GTGAAACCGA)n#Simple_repeat 1 134 (0) c_b617s251i1 162654

  scaffold59|si     889535 GTGAAACCGAGTGAAACCAAGTGAAACCGAGTGATGCCAAAGTGAAACCG 889584
                                             i               vi  -i          
  (GTGAAACCGA)n          1 GTGAAACCGAGTGAAACCGAGTGAAACCGAGTGAAACC-GAGTGAAACCG 49

  scaffold59|si     889585 AGTGACACCAAGTGAAACCGAGTGACACCAAGTGAAACCGAGCGACACCA 889634
                                v   i               v   i            i  v   i
  (GTGAAACCGA)n         50 AGTGAAACCGAGTGAAACCGAGTGAAACCGAGTGAAACCGAGTGAAACCG 99

  scaffold59|si     889635 AGTGACACCAAGTGAAACCGGGTGAAACCGAGTGA 889669
                                v   i          i              
  (GTGAAACCGA)n        100 AGTGAAACCGAGTGAAACCGAGTGAAACCGAGTGA 134

Matrix = Unknown
Transitions / transversions = 1.80 (9/5)
Gap_init rate = 0.01 (1 / 134), avg. gap size = 1.00 (1 / 1)


1244 4.64 0.00 1.32 scaffold59|size999685 889670 889682 (92770) genome_1_17335#DNA 140 151 (652) m_b617s001i27 162653

  scaffold59|si     889670 CGTAACACCAAGT 889682
                           -  i v   i   
  genome_1_1733        140 -GTGAAACCGAGT 151

Matrix = 20p43g.matrix
Kimura (with divCpGMod) = 4.15
Transitions / transversions = 2.00 (2/1)
Gap_init rate = 0.08 (1 / 12), avg. gap size = 1.00 (1 / 1)


62 5.62 0.00 0.00 scaffold59|size999685 889683 889756 (92696) (CCAAGTGACA)n#Simple_repeat 1 74 (0) c_b617s251i2 162655

  scaffold59|si     889683 CCAAGTGACACCAAGTGACACCAAGTGACACCAAGTGAAACCGAGTGACA 889732
                                                                 v   i       
  (CCAAGTGACA)n          1 CCAAGTGACACCAAGTGACACCAAGTGACACCAAGTGACACCAAGTGACA 50

  scaffold59|si     889733 CCAAGTGAAACCGAGTGACACCAA 889756
                                   v   i           
  (CCAAGTGACA)n         51 CCAAGTGACACCAAGTGACACCAA 74

Matrix = Unknown
Transitions / transversions = 1.00 (2/2)
Gap_init rate = 0.00 (0 / 73), avg. gap size = 0.0 (0 / 0)


832 2.97 0.00 2.97 scaffold59|size999685 889757 889847 (92605) genome_1_17335#DNA 336 426 (377) m_b617s001i28 162656

  scaffold59|si     889757 TGTCAAAGCGATTCAAAGTTGACTTTACGGGGCAATGAAATGACCTCAAA 889806
                                                                       v     
  genome_1_1733        336 TGTCAAAGCGATTCAAAGTTGACTTTACGGGGCAATGAAATGACGTCAAA 385

  scaffold59|si     889807 GTTGACTTTGAAGGACAAGATGGTTTGAGTCAGACCATTAA 889847
                                                                v   
  genome_1_1733        386 GTTGACTTTGAAGGACAAGATGGTTTGAGTCAGACCAGTAA 426

Matrix = 20p43g.matrix
Kimura (with divCpGMod) = 3.03
Transitions / transversions = 0.00 (0/2)
Gap_init rate = 0.00 (0 / 90), avg. gap size = 0.0 (0 / 0)


9272 7.14 1.23 0.32 scaffold59|size999685 889915 891136 (91316) rnd-1_family-142#Unknown 3 1235 (0) m_b617s001i29 162657

  scaffold59|si     889915 ACATGACAAAACAAAGAACAAAAGCTATCGCGACCATGTCCAAAT-ATCT 889963
                               v                   vv                   -i   
  rnd-1_family-          3 ACATCACAAAACAAAGAACAAAAGAGATCGCGACCATGTCCAAATCGTCT 52

  scaffold59|si     889964 CCATTGGCCGTCTGCTCTCCTGCAGCCCCC-CCAATAGATATAACACT-C 890011
                               i       i       i         -        v  v  ii - 
  rnd-1_family-         53 CCATCGGCCGTCCGCTCTCCCGCAGCCCCCTCCAATAGAAATCACGTTTC 102

  scaffold59|si     890012 TCCCACCGCAAAACCTTCCTGATGTTAGTGGGACTTTCTCCCACAGTATT 890061
                                    i  v                      ?      i i i  i
  rnd-1_family-        103 TCCCACCGCGAACCCTTCCTGATGTTAGTGGGACTNTCTCCCGCGGCATC 152

  scaffold59|si     890062 GCGATTTTTTAAACAGGAAATCGCGATTGGAGACTGCAGCAGAAT----- 890106
                                           v                    i       -----
  rnd-1_family-        153 GCGATTTTTTAAACAGCAAATCGCGATTGGAGACTGCGGCAGAATAATGC 202

  scaffold59|si     890107 --CGCCAGCAGCACTTTTGTAAGTGCGTAATATTTTGAAATCACCCCCCA 890154
                           --   i                                 v   v      
  rnd-1_family-        203 CACGCTAGCAGCACTTTTGTAAGTGCGTAATATTTTGAATTCAGCCCCCA 252

  scaffold59|si     890155 GATTGAATCTGGGATCGCTGCCCCTGCCCTGCTGCTTCAACAAAGGAATA 890204
                             v                   v                           
  rnd-1_family-        253 GAGTGAATCTGGGATCGCTGCCGCTGCCCTGCTGCTTCAACAAAGGAATA 302

  scaffold59|si     890205 CTCACGGTGGGGCTGAGAGAAAGGTAAGGAAACATATTTTCCCCTTTGCT 890254
                                i ?         v v                 v  i   v     
  rnd-1_family-        303 CTCACAGNGGGGCTGAGCGCAAGGTAAGGAAACATATATTTCCCATTGCT 352

  scaffold59|si     890255 TACTTGATTT-ATTTTTTCAATAAAATATTTCATCACGACCCACTACCCC 890303
                                     -                     v            i    
  rnd-1_family-        353 TACTTGATTTTATTTTTTCAATAAAATATTTCCTCACGACCCACTGCCCC 402

  scaffold59|si     890304 TCTACCAGCAATTGCTAGTATCCTAGCCCACAGATTGAATCCAAGACTTT 890353
                             -           i  i    ii     ?    i       i      i
  rnd-1_family-        403 TC-ACCAGCAATTGTTAATATCTCAGCCCNCAGACTGAATCCGAGACTTC 451

  scaffold59|si     890354 TGCTACTGCTGGTCCATTGCAAACAATGAAAA-GAACAGGGACCATGAGT 890402
                           i  ii    i      i   ?     i     -        i       i
  rnd-1_family-        452 CGCCGCTGCCGGTCCACTGCNAACAACGAAAAAGAACAGGGGCCATGAGC 501

  scaffold59|si     890403 GAAAGGTGAAAATTATTTATCCATTTTT-ATTTTGTTATGATTTCTTCAC 890451
                            ?          v               -                     
  rnd-1_family-        502 GNAAGGTGAAAAATATTTATCCATTTTTTATTTTGTTATGATTTCTTCAC 551

  scaffold59|si     890452 TTTTATGGGAATACTCAT-CACTAAAACAATTGTTCACATTATAACAGTC 890500
                                 v           -      vi        ?        v   i 
  rnd-1_family-        552 TTTTATTGGAATACTCATGCACTAACGCAATTGTTNACATTATATCAGCC 601

  scaffold59|si     890501 CCCAGACTGAATTGGACTCGTCACATTCTCCCTCCCATAAAGGCACTAAT 890550
                                           v?    i                v     ?i   
  rnd-1_family-        602 CCCAGACTGAATTGGAGNCGTCGCATTCTCCCTCCCATACAGGCANCAAT 651

  scaffold59|si     890551 AGAAAGTTTCTCCTTGAGGAAAAGGTGAATATGAATCCTTCATATTTGTT 890600
                                  ? i         i             i        i    v  
  rnd-1_family-        652 AGAAAGTNTTTCCTTGAGGGAAAGGTGAATATGGATCCTTCACATTTTTT 701

  scaffold59|si     890601 -CTTTTTCTAAGCCCCCCATTTATGTTTCTCAGCCGTTGGCTTCCTCATC 890649
                           -                                      i  i    v  
  rnd-1_family-        702 TCTTTTTCTAAGCCCCCCATTTATGTTTCTCAGCCGTTGACTCCCTCCTC 751

  scaffold59|si     890650 AATCCAACAGTGATGACCCAACCCCCAGAATGTTCTGGAAATGCACCCCT 890699
                                         i                 v      i          
  rnd-1_family-        752 AATCCAACAGTGATAACCCAACCCCCAGAATGATCTGGAGATGCACCCCT 801

  scaffold59|si     890700 CGCCTTTTCTCCTTTTCTAAACACGAATATAGAAAACAGGGGCTGGTGGA 890749
                            i                ?    v           i       i  v   
  rnd-1_family-        802 CACCTTTTCTCCTTTTCTNAACAAGAATATAGAAAGCAGGGGCCGGGGGA 851

  scaffold59|si     890750 AGAGGTGAGATAATGCTCATTTCTATTTTTCCATTGGTTTTTAGAAGCTT 890799
                                     i            ?      ?                  i
  rnd-1_family-        852 AGAGGTGAGACAATGCTCATTTCNATTTTTNCATTGGTTTTTAGAAGCTC 901

  scaffold59|si     890800 GCTAAATAATTCTTTGAATCAAGTCTCCCCCCTCTCCTTGTCACGTACCT 890849
                                ?                   i     ---                
  rnd-1_family-        902 GCTAANTAATTCTTTGAATCAAGTCCCCCCC---TCCTTGTCACGTACCT 948

  scaffold59|si     890850 CATCTTTGTGTGCTTGGTTTGATGTTGCCAAACATGGGATTTGAATTGAA 890899
                                                    i      v     v       i   
  rnd-1_family-        949 CATCTTTGTGTGCTTGGTTTGATGTCGCCAAAAATGGGTTTTGAATCGAA 998

  scaffold59|si     890900 TCAGAAGGGCTAGGCACAAAAGGAGAAACAGGTGGAGAATGAGGAGGATG 890949
                                            ?     ?                       i  
  rnd-1_family-        999 TCAGAAGGGCTAGGCACNAAAGGNGAAACAGGTGGAGAATGAGGAGGGTG 1048

  scaffold59|si     890950 TTAGCTCACTGCTTCTTAACTTTTCTTGATAAGTAAATATAAAACCCAAA 890999
                                        i          v     v                   
  rnd-1_family-       1049 TTAGCTCACTGCTCCTTAACTTTTGTTGATTAGTAAATATAAAACCCAAA 1098

  scaffold59|si     891000 ATAAAAATGTCTTTGCGAAAATTTTCTGTCTCTCATCTAATTTCTACTGT 891049
                                        v                     ?         ?    
  rnd-1_family-       1099 ATAAAAATGTCTTAGCGAAAATTTTCTGTCTCTCANCTAATTTCTNCTGT 1148

  scaffold59|si     891050 TTGTTAGACCTTTTGGCATCAAAGGCATTTATAGTATTTATCTTAGAAGG 891099
                                                    i         v              
  rnd-1_family-       1149 TTGTTAGACCTTTTGGCATCAAAGGTATTTATAGTTTTTATCTTAGAAGG 1198

  scaffold59|si     891100 TTTTTACACATAGGAGGTATTTCACGGTGGTACACAG 891136
                                                                
  rnd-1_family-       1199 TTTTTACACATAGGAGGTATTTCACGGTGGTACACAG 1235

Matrix = 20p43g.matrix
Kimura (with divCpGMod) = 5.81
Transitions / transversions = 1.64 (54/33)
Gap_init rate = 0.01 (14 / 1221), avg. gap size = 1.36 (19 / 14)


655 3.33 11.11 0.00 scaffold59|size999685 891059 891148 (91304) C rnd-1_family-663#Unknown (0) 593 494 m_b617s001i30 162658

  scaffold59|si     891059 CTTTTGGCATCAAAGGCATTTATAGTATTTATCTTAGAAGGTTTTTACAC 891108
                                           i         v                       
C rnd-1_family-        593 CTTTTGGCATCAAAGGTATTTATAGTTTTTATCTTAGAAGGTTTTTACAC 544

  scaffold59|si     891109 ATAGGAGGTATTTCACGGTGGTAC----------ACAGAAATTATGTATT 891148
                           ?                       ----------           i    
C rnd-1_family-        543 NTAGGAGGTATTTCACGGTGGTACACAGGGTGGTACAGAAATTATATATT 494

Matrix = 20p43g.matrix
Kimura (with divCpGMod) = 3.46
Transitions / transversions = 2.00 (2/1)
Gap_init rate = 0.01 (1 / 89), avg. gap size = 10.00 (10 / 1)


540 1.54 0.00 0.00 scaffold59|size999685 891152 891216 (91236) genome_1_17335#DNA 423 487 (316) m_b617s001i31 162659

  scaffold59|si     891152 GTAAAAAGACTTGAAATAAGAACAGTGTAATGGTTATCTAAATAAGTCAA 891201
                                                                             
  genome_1_1733        423 GTAAAAAGACTTGAAATAAGAACAGTGTAATGGTTATCTAAATAAGTCAA 472

  scaffold59|si     891202 ATTTAGACGAACCGT 891216
                                      v   
  genome_1_1733        473 ATTTAGACGAAACGT 487

Matrix = 20p43g.matrix
Kimura (with divCpGMod) = 1.56
Transitions / transversions = 0.00 (0/1)
Gap_init rate = 0.00 (0 / 64), avg. gap size = 0.0 (0 / 0)


108 11.84 0.00 0.52 scaffold59|size999685 891217 891410 (91042) (GTGACACCAA)n#Simple_repeat 1 193 (0) c_b617s251i3 162660

  scaffold59|si     891217 GTGACACCAAGTGACACCGAGTGACACCAAGTGACACCAAGTGAAACCGA 891266
                                             i                         v   i 
  (GTGACACCAA)n          1 GTGACACCAAGTGACACCAAGTGACACCAAGTGACACCAAGTGACACCAA 50

  scaffold59|si     891267 GTGACACCAAGTGAAACCAAGTGACACCAAGTGAAACCGAGTGACACCGA 891316
                                         v                   v   i         i 
  (GTGACACCAA)n         51 GTGACACCAAGTGACACCAAGTGACACCAAGTGACACCAAGTGACACCAA 100

  scaffold59|si     891317 GTGACGTGACACCGAGTCCAAGTGACACCAAGTGAAACCGAGTGACACCA 891366
                                iiv - vi  vv                  v   i          
  (GTGACACCAA)n        101 GTGACACCA-AGTGACACCAAGTGACACCAAGTGACACCAAGTGACACCA 149

  scaffold59|si     891367 AGTGAAACCGAGTGACACCAAGTGAAACCGAGTGAAACCAAGTG 891410
                                v   i               v   i     v        
  (GTGACACCAA)n        150 AGTGACACCAAGTGACACCAAGTGACACCAAGTGACACCAAGTG 193

Matrix = Unknown
Transitions / transversions = 0.91 (10/11)
Gap_init rate = 0.01 (1 / 193), avg. gap size = 1.00 (1 / 1)


1008 6.45 0.00 0.00 scaffold59|size999685 891411 891534 (90918) genome_1_17335#DNA 680 803 (0) m_b617s001i32 162661

  scaffold59|si     891411 CACTCGGTTACTCGAACAAGTAAGGCCAAGTCGGGGAAACGGACTAATTT 891460
                                      v                      i               
  genome_1_1733        680 CACTCGGTTACGCGAACAAGTAAGGCCAAGTCGGAGAAACGGACTAATTT 729

  scaffold59|si     891461 TGAAATTTTCCATATCCCTAGGTACCCAAGCGTGACTCTGGGTCACACCG 891510
                                      v      v i      i        v i           
  genome_1_1733        730 TGAAATTTTCCTTATCCCGAAGTACCCGAGCGTGACACCGGGTCACACCG 779

  scaffold59|si     891511 AGTCCGTGGTTTTCCAGGAAGTTG 891534
                                                   
  genome_1_1733        780 AGTCCGTGGTTTTCCAGGAAGTTG 803

Matrix = 20p43g.matrix
Kimura (with divCpGMod) = 5.17
Transitions / transversions = 1.00 (4/4)
Gap_init rate = 0.00 (0 / 123), avg. gap size = 0.0 (0 / 0)


402 26.11 6.67 5.16 scaffold59|size999685 891640 891849 (90603) C genome_11_13808#LTR/ERV1 (1) 667 455 m_b617s001i33 162662

  scaffold59|si     891640 AACTTCCTAGAAAACCTGT-TTTTGGCAA-AAAATGGATCCAAGTATAAC 891687
                                   i          -         -      v         vv  
C genome_11_138        667 AACTTCCTGGAAAACCTGTTTTTTGGCAATAAAATGTATCCAAGTAACAC 618

  scaffold59|si     891688 CTGGCTGACTTTTTATTTCTCAGACTGGACACAAAATACACAATACAACA 891737
                            vi iv v     --      i  vi   v v       v viiv i   
C genome_11_138        617 CAAGTGGTCTTTT--TTTCTCGGAACGGAGAAAAAATACTCCGCCCGACA 570

  scaffold59|si     891738 TGCTAAGCATA-TCCAAG------TGAAT---TGGAGTTATGGAGAAATG 891777
                           i  vi  v v -  ii  ------i  v ---  -- i vi  v    i-
C genome_11_138        569 CGCAGAGAAGACTCTGAGAATCCACGACTACCTG--GCTTCGGTGAAAC- 523

  scaffold59|si     891778 AACATGAGTG-CACCAGGTTAC-TTGAGTGCACTCAAGTGCCCCAAAGTA 891825
                           ----i     -     i  v  -iii    v vi i    v v v  i  
C genome_11_138        522 ----CGAGTGACACCAAGTGACACCAAGTGAAACCGAGTGACGCCAAATA 477

  scaffold59|si     891826 CACCAGATTCCACTGAATGACACC 891849
                           -     - vv   i  i       
C genome_11_138        476 -ACCAG-TGACACCGAGTGACACC 455

Matrix = 20p43g.matrix
Kimura (with divCpGMod) = 25.51
Transitions / transversions = 1.00 (26/26)
Gap_init rate = 0.09 (18 / 209), avg. gap size = 1.39 (25 / 18)


278 28.29 3.29 4.67 scaffold59|size999685 892118 892269 (90183) genome_1_17335#DNA 619 768 (35) m_b617s001i34 162663

  scaffold59|si     892118 GTGCAACAGAATGTGATCAATTGTACCCATGTGCA-CCGGGTGCACATAC 892166
                              v   v  i  vv i   v  v   v -   v -   i   -   ---
  genome_1_1733        619 GTGAAACCGAGTGACACCAAGTGAACCAA-GTGAAACCGAGTG-ACA--- 663

  scaffold59|si     892167 CCATGTGCACCCGAGTCATGCCA--ATGCAAACCTGGGCAAGCTTGAGTC 892214
                              v   v v  i     iv vi-- i  i   --ii i   viii    
  genome_1_1733        664 CCAAGTGAAACCAAGTCACTCGGTTACGCGAAC--AAGTAAGGCCAAGTC 711

  scaffold59|si     892215 AGAAAATAGGACTAA-TTTAAAATTATCATTATCCCAAAAT-CCTGTGAG 892262
                           i  i  vv       -   i     v  v       i  i -  i v v 
  genome_1_1733        712 GGAGAAACGGACTAATTTTGAAATTTTCCTTATCCCGAAGTACCCGAGCG 761

  scaffold59|si     892263 TGACTCC 892269
                               v  
  genome_1_1733        762 TGACACC 768

Matrix = 20p43g.matrix
Kimura (with divCpGMod) = 30.76
Transitions / transversions = 0.95 (20/21)
Gap_init rate = 0.07 (11 / 151), avg. gap size = 1.09 (12 / 11)


1357 15.84 0.00 0.00 scaffold59|size999685 896484 896704 (85748) C genome_1_13540#DNA (30) 575 355 m_b617s001i35 162664

  scaffold59|si     896484 TCCTTGGGAATTGCAAAATTTTTAGCAATTGCCATTTTACTTCCCAGGGA 896533
                                             v    i  i  viv  i  i vv   i     
C genome_1_1354        575 TCCTTGGGAATTGCAAAAATTTTGGCGATGAGCACTTCAAATCCTAGGGA 526

  scaffold59|si     896534 ATTCATATTTTGACAACTTTTTGCACTTTTATTGGGAATACTTAGAACAA 896583
                              ivv i      v               i v        v        
C genome_1_1354        525 ATTTTGACTTTGACTACTTTTTGCACTTTTGTAGGGAATACGTAGAACAA 476

  scaffold59|si     896584 TTCTATGGGAATGGCCATATTAGACTTGAAATGCAAAAAACCTGCTGTGT 896633
                               v                   i         i i         i   
C genome_1_1354        475 TTCTTTGGGAATGGCCATATTAGATTTGAAATGCGAGAAACCTGCTATGT 426

  scaffold59|si     896634 TGGTAGCATATTTTTACGAATTTGGCTGTAAAACGCATCCAACTGTCAAA 896683
                                        i   i        v i              i   v v
C genome_1_1354        425 TGGTAGCATATTTCTACAAATTTGGCGGCAAAACGCATCCAACCGTCCAT 376

  scaffold59|si     896684 GGACAGCATAGGTACTAATCC 896704
                           v  viv               
C genome_1_1354        375 CGAAGTCATAGGTACTAATCC 355

Matrix = 20p43g.matrix
Kimura (with divCpGMod) = 16.30
Transitions / transversions = 1.06 (18/17)
Gap_init rate = 0.00 (0 / 220), avg. gap size = 0.0 (0 / 0)


1283 18.08 0.38 0.38 scaffold59|size999685 896976 897236 (85216) C rnd-1_family-497#Unknown (16) 1055 795 m_b617s001i36 162665

  scaffold59|si     896976 ACTGGCAAAGGGAAGAAGGTCAGCTCGACAACTTTCACACCCAATCAGCT 897025
                             ?        ?       iii v  ?  i  i     v   i ?v    
C rnd-1_family-       1055 ACNGGCAAAGGNAAGAAGGCTGGATCNACGACCTTCACTCCCGANGAGCT 1006

  scaffold59|si     897026 CCTATTGCTCTCAAAAGCGCACATGAAGGTCAGCTGCAACCCCAAGCATG 897075
                              i     i        ?i?                   v v     i 
C rnd-1_family-       1005 CCTGTTGCTTTCAAAAGCNTNCATGAAGGTCAGCTGCAACGCGAAGCACG 956

  scaffold59|si     897076 GGACTGATAAAAAAGCTGACAAGTTTTGGAACAACATTGCCCTGCACTAC 897125
                            ?  i  i  i  i  v  v     i   i  i    i  i  ?      
C rnd-1_family-        955 GNACCGACAAGAAGGCAGAGAAGTTCTGGGACGACATCGCTCTNCACTAC 906

  scaffold59|si     897126 ATCAAGCTTGTTGGGAAATGCAAA-AGCATCAACAAGGACAACAACGTTT 897174
                           i  i      - ? ??  ?  ?  -  ?      i i      iv  v? 
C rnd-1_family-        905 GTCGAGCTTG-TNGNNAANGCNAACAGNATCAACGAAGACAACGTCGANT 857

  scaffold59|si     897175 ACTTCACAATCGATATGCACCAAAATGCCAAGTAACTTCGGAACAGTTGG 897224
                           ? vi   v     i   vvv?ii  i   i   v?  ?  ?   v i   
C rnd-1_family-        856 NCGCCACCATCGACATGGCGNGGAACGCCGAGTCNCTNCGNAACTGCTGG 807

  scaffold59|si     897225 CAGCGTCGACTC 897236
                                ?  ?   
C rnd-1_family-        806 CAGCGNCGNCTC 795

Matrix = 20p43g.matrix
Kimura (with divCpGMod) = 17.13
Transitions / transversions = 1.94 (31/16)
Gap_init rate = 0.01 (2 / 260), avg. gap size = 1.00 (2 / 2)


2662 27.07 1.09 0.60 scaffold59|size999685 897268 898092 (84360) C rnd-1_family-497#Unknown (155) 916 88 m_b617s001i37 162666

  scaffold59|si     897268 CTTTAAACTATA-CAAGCTTGTTGGGAAATGCAACAGCATCAACAAGGAC 897316
                             i ?v    ii- i       ? ??  ?vv?     ?      i i   
C rnd-1_family-        916 CTCTNCACTACGTCGAGCTTGTNGNNAANGCNAACAGNATCAACGAAGAC 867

  scaffold59|si     897317 AACATCATTTACTTCACAATCGATATGCACCAAAATGCCAAGTCACTTCG 897366
                              i  iv? ? vi   v     i   vvv?ii  i   i    ?  ?  
C rnd-1_family-        866 AACGTCGANTNCGCCACCATCGACATGGCGNGGAACGCCGAGTCNCTNCG 817

  scaffold59|si     897367 GAACAGTTGGCAGCTTCGACTCCAGCCAGCAGTTCAAAAGTTCTGTGTTG 897416
                           ?   v i       v?  ?        ?  v  i  i          vii
C rnd-1_family-        816 NAACTGCTGGCAGCGNCGNCTCCAGCCNGCCGTCCAGAAGTTCTGTGGCA 767

  scaffold59|si     897417 TTGTATCAACAAATCTACTGCAGTCATGTGAAACAAAGGATGACCAGATC 897466
                            i  v  v  i    ii i?     vv ?  iii?     i    i   i
C rnd-1_family-        766 TCGTCTCCACGAATCCGCCNCAGTCTGGNGAGGTNAAGGACGACCGGATT 717

  scaffold59|si     897467 ATGGATAGGTACTACACAAGGATGCACAAGATTTTAGCAGATTGATCTCA 897516
                                 vv       v v       i?v    v vv  v  ?iii  v  
C rnd-1_family-        716 ATGGATCTGTACTACTCCAGGATGCGNCAGATGTACGCCGANCAGTCGCA 667

  scaffold59|si     897517 CACTGTCATGAGAGATGTACCACAAGATTTCTCGAAGTGCACAAAAGCAC 897566
                              ?v   v         v  vv i  i     v       ii  i  ?i
C rnd-1_family-        666 CACNTTCAAGAGAGATGTCCCCAAGGACTTCTCCAAGTGCATGAAGGCNT 617

  scaffold59|si     897567 ATCTCTTTTTGTGCATTCACCCTAAATTTGAAATCAAGATCCCAATGAAT 897616
                                  ii  v i vi  i  ?  i      i ?i    i   v vi i
C rnd-1_family-        616 ATCTCTTCCTGAGTAGCCATCCNAAGTTTGAAGTNGAGATTCCACTCGAC 567

  scaffold59|si     897617 CCATCTACAAAGCATCCATCCAAAAATCCAAACTTCATCCAAGCAGAGGA 897666
                             i  ivvi   viv     v             i   i  i     i i
C rnd-1_family-        566 CCGTCCCAGAAGAGGCCATCGAAAAATCCAAACTCCATTCAGGCAGAAGG 517

  scaffold59|si     897667 CGGAGGGTATGA-ATCAAGTGGTAATAATG-GGACATTC--GGCAACAGC 897712
                            -    i v v -v  v  i i i i  i -i    i  -- i v v   
C rnd-1_family-        516 C-GAGGATCTCATCTCCAGCGATGACAACGAAGACACTCCTGACCAGAGC 468

  scaffold59|si     897713 TTCATCATCCAACCTGAAAACAAGAGTAGCCCTGTTGGC--CGAGAAGCC 897760
                             ii  i   -   iv i i     ??v i    ii   --v     v v
C rnd-1_family-        467 TTTGTCGTCC-ACCCCAGAGCAAGANNCGTCCTGCCGGCAGAGAGAATCG 419

  scaffold59|si     897761 TCCAAGCAAGCCAATGCGGTCAATTTCATCATAGATGAGTTACAAAAAGG 897810
                           v ?   vi    i    ?     ?      i v  i   v ??v   ii 
C rnd-1_family-        418 ACNAAGAGAGCCGATGCNGTCAANTTCATCGTCGACGAGGTNNCAAAGAG 369

  scaffold59|si     897811 AGACTACTGATGCTCAGAAGCAGCTTTCACATGGCTGTGACCTGATCATC 897860
                             - v  v  iivi vv   ivv iiv v  v  v vv    i      v
C rnd-1_family-        368 AG-CAACAGACAACCTCAAGTCTCCCGCTCAAGGATCGGACCCGATCATG 320

  scaffold59|si     897861 AGTGTCATCGAGAAGACTATGCTGGAATCCAACAGGCATATGAAGATTAT 897910
                           i     v ?v       ?v  viv  i?     ii   i    i  vi  
C rnd-1_family-        319 GGTGTCCTNCAGAAGACNTTGACCGAGNCCAACGAGCACATGAGGAGCAT 270

  scaffold59|si     897911 TGCTAGACAGCAGGCAACCATGGCAAACCACCAAGTGATGATGAGTGCAC 897960
                              ?vi?     i           i     i  i          v?  v 
C rnd-1_family-        269 TGCNCANCAGCAAGCAACCATGGCGAACCATCAGGTGATGATGACNGCTC 220

  scaffold59|si     897961 CTCCAGA-GTGCAAAATGTATACTTCGACAAAGTTTACAAAACTACAAAC 898009
                            v  i  -  ? ivi vivi       i i    i    v   v ivv v
C rnd-1_family-        219 CACCGGAGGTNCGTGAGAAGTACTTCGGCGAAGTCTACACAACAATCCAG 170

  scaffold59|si     898010 TTCGAGACTACCAATTGGAGGATGGAGGAAGAGGT-CAAAAAATGGAGTT 898058
                           i ?      i v  iv        v    i     - i?v iv ?     
C rnd-1_family-        169 CTNGAGACTGCGAACAGGAGGATGCAGGAGGAGGTNCGNCAGCTNGAGTT 120

  scaffold59|si     898059 GTTTGTTAGAAAGAAAGAAAGTTGGAGAAGGTGA 898092
                            i   iv i        --  i ?  ii ?v   
C rnd-1_family-        119 GCTTGCGAAAAAGAAAG--AGCTNGAAGANTTGA 88

Matrix = 20p43g.matrix
Kimura (with divCpGMod) = 30.67
Transitions / transversions = 1.29 (125/97)
Gap_init rate = 0.01 (12 / 824), avg. gap size = 1.17 (14 / 12)


1281 24.77 0.00 0.00 scaffold59|size999685 898230 898552 (83900) C rnd-1_family-761#Unknown (4) 344 22 m_b617s001i38 162667

  scaffold59|si     898230 CAATCTCACTGGGTTCAACTTGTGGTTGGAAGGCAACCTATCAAGGCTGC 898279
                                  ii     ?  i  i i ? v  ?   v ?vv?i ?v    vv 
C rnd-1_family-        344 CAATCTCGTTGGGTNCAGCTCGCGNTGGGNAGGAANGANGTNCAGGCGTC 295

  scaffold59|si     898280 GGATCTTGCTGCTAGCTCTAAGGGTTCTGAATTTGTCTGTGTACACAACA 898329
                                 ?  viv v i  v ii  vv    i    i?     ?       
C rnd-1_family-        294 GGATCTNGCGAATTGTTCGAGAGGGACTGAGTTTGCNTGTGTNCACAACA 245

  scaffold59|si     898330 GGGATAGCAAGAACTTTATGAACCTTGACACGTTCAAAAGATTCATCTTT 898379
                               i  i? vi    i      vvv ?? v    i  v ?     i  v
C rnd-1_family-        244 GGGACAGTNACGACTTCATGAACGAAGNNAAGTTCGAACGNTTCATTTTG 195

  scaffold59|si     898380 AAGAAAACCAACAATAAAAATCCACCTCATTGGGATCTCCTCAATGAAAC 898429
                               ii  v   iii  ?i    ?    ii      i v  vi       
C rnd-1_family-        194 AAGAGGACGAACGGCAANGATCCNCCTCGCTGGGATTTGCTGGATGAAAC 145

  scaffold59|si     898430 TGCTAGAAAGGTAATCGATATCATCATAGAACACAAAGACCAGGGTCCTA 898479
                           v  v v ivv  vi     vv    i ?   v  i i        ?    
C rnd-1_family-        144 GGCGACAGTTGTCGTCGATCACATCGTNGAAGACGAGGACCAGGGNCCTA 95

  scaffold59|si     898480 GTAAGGAATGGGGACCGTATGAATGGTACCGTTATCCATCTGAGAAACAA 898529
                            i     i     v  ?    i          i    ?? v  ii     
C rnd-1_family-         94 GCAAGGAGTGGGGTCCNTATGGATGGTACCGTCATCCNNCGGAAGAACAA 45

  scaffold59|si     898530 ATCAAGAAGGTTTGCTGTGGTAA 898552
                                ii i i?  iv?   v  
C rnd-1_family-         44 ATCAAAGAAGCNTGTGNTGGGAA 22

Matrix = 20p43g.matrix
Kimura (with divCpGMod) = 28.54
Transitions / transversions = 1.22 (44/36)
Gap_init rate = 0.00 (0 / 322), avg. gap size = 0.0 (0 / 0)


253 24.64 0.00 0.00 scaffold59|size999685 898731 898799 (83653) C rnd-5_family-2454#DNA/PIF-Harbinger (1541) 270 202 m_b617s001i39 162668

  scaffold59|si     898731 TTAAAAGGAAGGGGGGTTATAACCATCACAGAACTCTCCAGCAGACACCC 898780
                            ?    v v i v  i  i  vi            ?vi v  ? v v  v
C rnd-5_family-        270 TNAAAATGTAAGTGGATTGTATTCATCACAGAACTNATCCGCNGTCTCCA 221

  scaffold59|si     898781 ATGCTTCATCACCATGCTT 898799
                            i     i        i  
C rnd-5_family-        220 ACGCTTCGTCACCATGTTT 202

Matrix = 20p43g.matrix
Kimura (with divCpGMod) = 27.56
Transitions / transversions = 0.89 (8/9)
Gap_init rate = 0.00 (0 / 68), avg. gap size = 0.0 (0 / 0)

238 27.03 0.00 0.00 scaffold59|size999685 898744 898817 (83635) C rnd-1_family-368#DNA/PIF-Harbinger (43) 177 104 m_b617s001i40 162668

  scaffold59|si     898744 GGGTTATAACCATCACAGAACTCTCCAGCAGACACCCATGCTTCATCACC 898793
                             i  i   i       i    vvi v   ?v v  v i     ?  i  
C rnd-1_family-        177 GGATTGTAATCATCACAAAACTGATCCGCANTCTCCAACGCTTCNTCGCC 128

  scaffold59|si     898794 ATGCTTACGTTCATGCAACTGCTT 898817
                                 vi??iv  i   v   i 
C rnd-1_family-        127 ATGCTTCTNNCGATACAAATGCCT 104

Matrix = 20p43g.matrix
Kimura (with divCpGMod) = 30.19
Transitions / transversions = 1.22 (11/9)
Gap_init rate = 0.00 (0 / 73), avg. gap size = 0.0 (0 / 0)


3864 0.71 0.24 0.00 scaffold59|size999685 898817 899241 (83211) C scaffold56|size883888_(dbseq-nr_105)_[690154,696479]#LTR/Gypsy (0) 6326 5901 m_b617s001i41 162669

  scaffold59|si     898817 TGACCTAAGCCGTTTGGAGATAAAAAATACTAAATACCTATTATGTAGAT 898866
                                                                             
C scaffold56|si       6326 TGACCTAAGCCGTTTGGAGATAAAAAATACTAAATACCTATTATGTAGAT 6277

  scaffold59|si     898867 AAAGGTGATATAGAATTGTTGATGAAAGTAAATTGTGAGCTTATTGTTTA 898916
                                                                             
C scaffold56|si       6276 AAAGGTGATATAGAATTGTTGATGAAAGTAAATTGTGAGCTTATTGTTTA 6227

  scaffold59|si     898917 TGAATTACAATGAACAAATGTGGATGGAAGGGCAATGCAATCCCTTTCAT 898966
                                                                             
C scaffold56|si       6226 TGAATTACAATGAACAAATGTGGATGGAAGGGCAATGCAATCCCTTTCAT 6177

  scaffold59|si     898967 CCTAAAACGAAACAATGTGATTTTGTGTAGGTTTCTACACCAATCTGGTA 899016
                                                                             
C scaffold56|si       6176 CCTAAAACGAAACAATGTGATTTTGTGTAGGTTTCTACACCAATCTGGTA 6127

  scaffold59|si     899017 TGTTTCTACCCTTCTCTTTGAGGGTGTTCTGACAGGGGGCAGTGCCATCC 899066
                                                                             
C scaffold56|si       6126 TGTTTCTACCCTTCTCTTTGAGGGTGTTCTGACAGGGGGCAGTGCCATCC 6077

  scaffold59|si     899067 AAAGATATGGATCTTTGGGCAGTGTTGCTCTGAAGATCCAAAGATATGGA 899116
                                                   i                         
C scaffold56|si       6076 AAAGATATGGATCTTTGGGCAGTGCTGCTCTGAAGATCCAAAGATATGGA 6027

  scaffold59|si     899117 TCTTTGTTCCTTTGTTCAAAATTAATCCCTATCTGGGTATTTTTGAATTA 899166
                                                                             
C scaffold56|si       6026 TCTTTGTTCCTTTGTTCAAAATTAATCCCTATCTGGGTATTTTTGAATTA 5977

  scaffold59|si     899167 GTCCATATTGGTACTAATAAGGGTACCAATGAGGGTACTAATTGAGGTAG 899216
                                                                             
C scaffold56|si       5976 GTCCATATTGGTACTAATAAGGGTACCAATGAGGGTACTAATTGAGGTAG 5927

  scaffold59|si     899217 GTTCTTGGCCTATGTCACT-GCTTCA 899241
                                              -  ii  
C scaffold56|si       5926 GTTCTTGGCCTATGTCACTCGCCCCA 5901

Matrix = 20p43g.matrix
Kimura (with divCpGMod) = 0.71
Transitions / transversions = 1.00 (3/0)
Gap_init rate = 0.00 (1 / 424), avg. gap size = 1.00 (1 / 1)


666 25.26 1.07 0.53 scaffold59|size999685 899235 899421 (83031) C rnd-5_family-2454#DNA/PIF-Harbinger (1623) 188 1 m_b617s001i42 162668

  scaffold59|si     899235 TGCTTCATCATGGCTGTCTTCAACTTCAACACACTGTCTTGGTCATAAAG 899284
                              i       ?  iv           vi?i   ii  vi    i  ?  
C rnd-5_family-        188 TGCCTCATCATNGCCCTCTTCAACTTCTGNGCACCATCGCGGTCGTANAG 139

  scaffold59|si     899285 GGAGGCCCACCGTTTCATGGCCATCTTGTATTTAAAATGACGTTCCAATT 899334
                           ?  ?       vii    ?i i    i  i   i    vv ?v  i i?v
C rnd-5_family-        138 NGANGCCCACCTCCTCATNACTATCTCGTGTTTGAAATCCCNGTCTAGNA 89

  scaffold59|si     899335 GATTGTCCTGTGCCTCCATCAATAATGTCTCCATCCCCGCAGTGTCATCA 899384
                           vi iv     i  i   i   vi  i ii  ?      v v v       
C rnd-5_family-         88 CGTCTTCCTGCGCTTCCGTCATCAACGCTTCNATCCCCTCCGAGTCATCA 39

  scaffold59|si     899385 A-TGATGTCA-CCGGAACTCTCAGCCTCTGTTGCCAACA 899421
                            -   -   ?-    viv   vv     v      i   
C rnd-5_family-         38 ACTGA-GTCNCCCGGCGGTCTGCGCCTCGGTTGCCGACA 1

Matrix = 20p43g.matrix
Kimura (with divCpGMod) = 26.41
Transitions / transversions = 1.47 (28/19)
Gap_init rate = 0.02 (3 / 186), avg. gap size = 1.00 (3 / 3)


717 28.77 2.31 9.44 scaffold59|size999685 900409 900884 (81568) C genome_10_17896#DNA (1275) 445 1 m_b617s001i43 162670

  scaffold59|si     900409 GATTTGATGTTATTCTTCCGAATCACACAAAGAACCATATCCTGGGTGAT 900458
                              v v     i    iv     v v iv vv          ii  ii i
C genome_10_178        445 GATGTTATGTTGTTCTCACGAATGAAATCATCAACCATATCCCAGGCAAC 396

  scaffold59|si     900459 ATCTCTTGGGATGTCAAACTTGTCCGGG---GTGGTGATAGTAAGCAAGA 900505
                              v v     iv  i  v iv  v   ---    iiii  i  v iv  
C genome_10_178        395 ATCACGTGGGACTTCGAAGTCTTCGGGGAGAGTGGCAGCAGCAATCGCGA 346

  scaffold59|si     900506 CAGCAGCTGCCACAACAACATGGATAAATGTTGAAAACACAACCCAGAGA 900555
                                     ii vi i     viv   v  v              i   
C genome_10_178        345 CAGCAGCTGCTGCCGCGACATGTGGAAAGGTAGAAAACACAACCCAAAGA 296

  scaffold59|si     900556 TATGGTGAATCGATGGTCTTGTTGGACA--CCGTAGGGAATCCTCAACAA 900603
                             - --     v i v iv         -- i v v  vvvii ii  i 
C genome_10_178        295 TA-G--GAATCTACGTTTGTGTTGGACATTCTGGATGGTTGTTTTGACGA 249

  scaffold59|si     900604 AGAGGCACGAATCACTGCAGTGAAGTGAAATTGAAGGTGCCTGGAATGAA 900653
                           v  v viv  v ---   i--    ---       i-----      ---
C genome_10_178        248 CGATGGGAGATT---TGCG--GAAG---AATTGAAA-----TGGAAT--- 215

  scaffold59|si     900654 TGGGGTGTCAGAATATTTTCATCGGATGTGACGACAAACCGAGCGGGCTA 900703
                           -----      -  i v ----- ---    vv     -----v      
C genome_10_178        214 -----TGTCAG-ATGTGT-----G---GTGAACACAAA-----AGGGCTA 184

  scaffold59|si     900704 TGTTGAATAAGCATACACACAGACACACAATGAGAAGGGCTACCGAAAAG 900753
                              vivv    v ivv  i      v v v    iv      i i   v 
C genome_10_178        183 TGTGACTTAAGAACTAACGCAGACAGAAATTGAGGCGGGCTATCAAAACG 134

  scaffold59|si     900754 GTTAGCACATAACACTTAGCATGATCGACAACAAAA-AT-CATTATGGGC 900801
                            v       iviv vv       i    vi      -  -  --ii    
C genome_10_178        133 GATAGCACACTGGAAATAGCATGGTCGAAGACAAAACATGCA--GCGGGC 86

  scaffold59|si     900802 TAA--AAAATTGATTCGCATGGCTTGGAATAGGGCTAGTGAAGAAAATGA 900849
                              --     ii   iviv iii vii v v      ii  --     v 
C genome_10_178         85 TAAAGAAAATCAATTTTTTTAATTAAAATTTGGGCTAACGA--AAAATTA 38

  scaffold59|si     900850 ACCCA-GGA-AGTAAGTCCACTCGATGGGGAATGGCC 900884
                           i    -   -   v  iv          v        
C genome_10_178         37 GCCCATGGACAGTTAGCACACTCGATGGTGAATGGCC 1

Matrix = 20p43g.matrix
Kimura (with divCpGMod) = 32.84
Transitions / transversions = 0.94 (60/64)
Gap_init rate = 0.10 (49 / 475), avg. gap size = 1.08 (53 / 49)


16 8.48 0.00 0.00 scaffold59|size999685 904084 904108 (78344) (CTT)n#Simple_repeat 1 25 (0) m_b617s252i3 162671

  scaffold59|si     904084 CTTCTTCATCTTCTTCTTCTTCCTC 904108
                                  v              i  
  (CTT)n#Simple          1 CTTCTTCTTCTTCTTCTTCTTCTTC 25

Matrix = Unknown
Transitions / transversions = 1.00 (1/1)
Gap_init rate = 0.00 (0 / 24), avg. gap size = 0.0 (0 / 0)


2151 12.33 15.01 0.00 scaffold59|size999685 905247 905619 (76833) genome_2_9627#DNA 1 429 (0) m_b617s001i44 162672

  scaffold59|si     905247 CCGTATATGCCGGATTATAAGTACCACAAATGTCAAAAGATACATTTGGA 905296
                                   i                                         
  genome_2_9627          1 CCGTATATACCGGATTATAAGTACCACAAATGTCAAAAGATACATTTGGA 50

  scaffold59|si     905297 TTGTACATATAATAAATC------------------------G------T 905316
                                 v           ------------------------ ------ 
  genome_2_9627         51 TTGTACTTATAATAAATCTGAAGTTAGCGTTTTTAACACGGTGAAAAATT 100

  scaffold59|si     905317 ATTGGTATCTTGAAAGTTACCTT-TCTA----GAGGTAGGCCTATTGTAC 905361
                                                i - i  ----                  
  genome_2_9627        101 ATTGGTATCTTGAAAGTTACCCTATTTACTTCGAGGTAGGCCTATTGTAC 150

  scaffold59|si     905362 CATATTGTACCCCTCCCGCCCTTGCTCCTGCGTGCTGTCCACCCCTCCAC 905411
                                           i          v v i                  
  genome_2_9627        151 CATATTGTACCCCTCCTGCCCTTGCTCGTCCATGCTGTCCACCCCTCCAC 200

  scaffold59|si     905412 CATGTGCGCGAGATGTGTAGTGACTTCCGACGGCATCGGATGTTTCTCGG 905461
                                                                   v         
  genome_2_9627        201 CATGTGCGCGAGATGTGTAGTGACTTCCGACGGCATCGGAGGTTTCTCGG 250

  scaffold59|si     905462 CAACCATCGGGAGTCAC---------------------CGTTGCTGGCAT 905490
                                            ---------------------i   i   iiiv
  genome_2_9627        251 CAACCATCGGGAGTCACGGGGAGCGCTACATATGGGCGTGTTACTGATGA 300

  scaffold59|si     905491 CAAGGAGAAACTAACTGGGTGATTTCCAATGGATTTAGAATGGGAAAACC 905540
                                v       v iiv v iv  ii i vv v     i   iiv  v 
  genome_2_9627        301 CAAGGCGAAACTACCCATGAGGGTTTTAGTTCAGTTAGAGTGGAGTAAAC 350

  scaffold59|si     905541 ACTAGAAAAACACAAATGTCAAGGGATTTTGCCCGTTGGGACTTAAAATC 905590
                            iii                  vi  v  v    v          v    
  genome_2_9627        351 ATCGGAAAAACACAAATGTCAATAGAATTAGCCCTTTGGGACTTATAATC 400

  scaffold59|si     905591 CAGCAGTACTTATAATCCGGCATATACGG 905619
                            i ii                        
  genome_2_9627        401 CGGTGGTACTTATAATCCGGCATATACGG 429

Matrix = 20p43g.matrix
Kimura (with divCpGMod) = 12.93
Transitions / transversions = 1.30 (26/20)
Gap_init rate = 0.01 (5 / 372), avg. gap size = 11.20 (56 / 5)


1269 8.92 0.49 1.97 scaffold59|size999685 906985 907190 (75262) C rnd-4_family-212#Unknown (1) 1978 1776 m_b617s001i45 162673

  scaffold59|si     906985 TACGATTATATCTGAATCGGGCGCTACCCTCAGAACTACCACGATTTACC 907034
                             i   i        v                                  
C rnd-4_family-       1978 TATGATCATATCTGATTCGGGCGCTACCCTCAGAACTACCACGATTTACC 1929

  scaffold59|si     907035 TACTAAGTGTCGAAAACGTCAATTATAAAAACAAACGAACATTATAAAAT 907084
                                v              v?v?          ?ii  i iv vv    
C rnd-4_family-       1928 TACTACGTGTCGAAAACGTCTNANATAAAAACAANTAAATACGAATAAAT 1879

  scaffold59|si     907085 TTAAAGGTCTAAGTAAAAATTAAAATGTCTAGAGAGTTGAAAATTTTTCG 907134
                                       i -     v               v            -
C rnd-4_family-       1878 TTAAAGGTCTAAAT-AAAATGAAAATGTCTAGAGAGATGAAAATTTTTC- 1831

  scaffold59|si     907135 GCTAA-GACATTTTTATCTCTAGATGGCAGCTAGCAACGAATTTAACTAC 907183
                                -          --      i  ?      ?              v
C rnd-4_family-       1830 GCTAAGGACATTTTTA--TCTAGACGGNAGCTAGNAACGAATTTAACTAG 1783

  scaffold59|si     907184 TAGAATG 907190
                                  
C rnd-4_family-       1782 TAGAATG 1776

Matrix = 20p43g.matrix
Kimura (with divCpGMod) = 8.71
Transitions / transversions = 0.80 (8/10)
Gap_init rate = 0.02 (5 / 205), avg. gap size = 1.00 (5 / 5)


7265 4.30 1.31 0.65 scaffold59|size999685 907189 908101 (74351) C rnd-1_family-230#Unknown (45) 920 2 m_b617s001i46 162674

  scaffold59|si     907189 TGNNNNNNNNNNGGGAACTTTTTTGATGAAAATTGAGCAAAGATGCAAAA 907238
                             ??????????          --                          
C rnd-1_family-        920 TGCTGTGAATGGGGGAACTTTT--GATGAAAATTGAGCAAAGATGCAAAA 873

  scaffold59|si     907239 ATGGTGAAGAAACTTTATCTCACCTTTCCCTTGCAGACATTGCTTTATAT 907288
                               vi     v vi v                             v   
C rnd-1_family-        872 ATGGGAAAGAACCACTTTCTCACCTTTCCCTTGCAGACATTGCTTTCTAT 823

  scaffold59|si     907289 TGCTGTTTATGTGGGGAGGATG----TGTCGTCTCAATATTCAGTCTGGG 907334
                                                 ----  v      ?              
C rnd-1_family-        822 TGCTGTTTATGTGGGGAGGATGAAAGTGGCGTCTCNATATTCAGTCTGGG 773

  scaffold59|si     907335 GTTTGAGATATGAATCTGCCAAGGTTGGTACATAAGAAGTTGATTGGGAT 907384
                            vi                          i i                  
C rnd-1_family-        772 GGCTGAGATATGAATCTGCCAAGGTTGGTGCGTAAGAAGTTGATTGGGAT 723

  scaffold59|si     907385 ATACCAAGTCATAAAATTAAAGTAAAAAATGGGAAATATTTTGTTTCAAT 907434
                              i   i         i                        v i   ? 
C rnd-1_family-        722 ATATCAAATCATAAAATCAAAGTAAAAAATGGGAAATATTTTCTCTCANT 673

  scaffold59|si     907435 AGTAACACACTATTCCTGTTCCTTATTGCTTCTAGCATCAGAGTGACAAC 907484
                                 v    i                         v            
C rnd-1_family-        672 AGTAACTCACTGTTCCTGTTCCTTATTGCTTCTAGCAGCAGAGTGACAAC 623

  scaffold59|si     907485 CATAGCGTCTTTGTATTCAGTTGTGGAGCTGAGATATGAACCATGGCATG 907534
                            i i       i         i                            
C rnd-1_family-        622 CGTGGCGTCTTCGTATTCAGTCGTGGAGCTGAGATATGAACCATGGCATG 573

  scaffold59|si     907535 AGCGCTGTGTAAGTAATGAATT-AAAAG--ATCATCAAATTTAAACATGA 907581
                                                 -     --               v    
C rnd-1_family-        572 AGCGCTGTGTAAGTAATGAATTGAAAAGATATCATCAAATTTAAAAATGA 523

  scaffold59|si     907582 GAAATCCATATGTTCTCAAAGAGCAAGGTGACAACAGTGGCATCTCCTGG 907631
                                i                                         ?  
C rnd-1_family-        522 GAAATTCATATGTTCTCAAAGAGCAAGGTGACAACAGTGGCATCTCCNGG 473

  scaffold59|si     907632 TTCACTCT-GGGGTAAGAAACCAACCACTTTTAGTCAAAGTAGTAAAAGG 907680
                                   -                      v                  
C rnd-1_family-        472 TTCACTCTGGGGGTAAGAAACCAACCACTTTAAGTCAAAGTAGTAAAAGG 423

  scaffold59|si     907681 GGAAATTCATTTTTCTCATGTTGTGTCAACTGTCCCTGTTCATGTATGTT 907730
                                                    i                        
C rnd-1_family-        422 GGAAATTCATTTTTCTCATGTTGTGCCAACTGTCCCTGTTCATGTATGTT 373

  scaffold59|si     907731 GTTAGCAGCAGGCCAGTGTCAGCAATGTAGCTAGATTCAGCATGGGTGCC 907780
                                                                             
C rnd-1_family-        372 GTTAGCAGCAGGCCAGTGTCAGCAATGTAGCTAGATTCAGCATGGGTGCC 323

  scaffold59|si     907781 ATGATTGAAAAGGTTTCCAAGAATGGGGCAAACATGTCATGATGGTGATG 907830
                            v                  v               i             
C rnd-1_family-        322 AGGATTGAAAAGGTTTCCAACAATGGGGCAAACATGCCATGATGGTGATG 273

  scaffold59|si     907831 CATGGACATACAA-GATATCAAGTCAGTGTAGAAGTATGGTGCAAAGAGA 907879
                                        -                               i    
C rnd-1_family-        272 CATGGACATACAATGATATCAAGTCAGTGTAGAAGTATGGTGCAAGGAGA 223

  scaffold59|si     907880 CCTGCAGTAGGTACAAGGTACAATATTATAATACTGTACCAAACATCCAT 907929
                                               i  ----  i                    
C rnd-1_family-        222 CCTGCAGTAGGTACAAGGTATAA----ATGATACTGTACCAAACATCCAT 177

  scaffold59|si     907930 CACGATCTTGTGTGATTCAC--TTTTTACGGGACAAGGTAGATTTTACGG 907977
                                               --                            
C rnd-1_family-        176 CACGATCTTGTGTGATTCACTTTTTTTACGGGACAAGGTAGATTTTACGG 127

  scaffold59|si     907978 TGTGGCAGACAGACGCGTCTTCTTATTTTGTTAGTCAAATTTTGGTAGAA 908027
                                            i                i               
C rnd-1_family-        126 TGTGGCAGACAGACGCGCCTTCTTATTTTGTTAGCCAAATTTTGGTAGAA 77

  scaffold59|si     908028 AATATTACCCTCAGCGCTACTTGAGTAGCAGCACGCTTACATATTTACGA 908077
                            ?                    i      ?         i          
C rnd-1_family-         76 ANTATTACCCTCAGCGCTACTTAAGTAGCNGCACGCTTATATATTTACGA 27

  scaffold59|si     908078 TC-AAAACACATGACGTATTGAAAA 908101
                             -    i                 
C rnd-1_family-         26 TCAAAAATACATGACGTATTGAAAA 2

Matrix = 20p43g.matrix
Kimura (with divCpGMod) = 4.09
Transitions / transversions = 1.79 (25/14)
Gap_init rate = 0.01 (13 / 912), avg. gap size = 1.38 (18 / 13)


1688 4.31 1.43 0.47 scaffold59|size999685 907964 908173 (74279) rnd-1_family-700#Unknown 1 212 (2) m_b617s001i47 162675

  scaffold59|si     907964 GGTAGATTTTACGGTGTGGCAGACAGACGCGTCTTCTTATTTTGTTAGTC 908013
                                                          i                i 
  rnd-1_family-          1 GGTAGATTTTACGGTGTGGCAGACAGACGCGCCTTCTTATTTTGTTAGCC 50

  scaffold59|si     908014 AAATTTTGGTAGAAAATATTACCCTCAGCGCTACTTGAGTAGCAGCACGC 908063
                                          ?                    i             
  rnd-1_family-         51 AAATTTTGGTAGAAANTATTACCCTCAGCGCTACTTAAGTAGCAGCACGC 100

  scaffold59|si     908064 TTACATATTTACGATC-AAAACACATGACGTATTG--AAAATCGACGTAG 908110
                              i   -        -                  --             
  rnd-1_family-        101 TTATATA-TTACGATCAAAAACACATGACGTATTGAAAAAATCGACGTAG 149

  scaffold59|si     908111 CGCTACATCACGAACTAGTACTCAGAAATAAAAATATTACCTTGGTAGCA 908160
                                 ivv       i      i                          
  rnd-1_family-        150 CGCTACGGGACGAACTGGTACTCGGAAATAAAAATATTACCTTGGTAGCA 199

  scaffold59|si     908161 TTTTGAAATTAAT 908173
                                        
  rnd-1_family-        200 TTTTGAAATTAAT 212

Matrix = 20p43g.matrix
Kimura (with divCpGMod) = 3.56
Transitions / transversions = 3.50 (7/2)
Gap_init rate = 0.01 (3 / 209), avg. gap size = 1.33 (4 / 3)


13 22.06 3.45 5.26 scaffold59|size999685 913408 913465 (68987) (GGT)n#Simple_repeat 1 57 (0) m_b617s252i4 162676

  scaffold59|si     913408 GGTGGTGGTTGTTGTTGTTGTTGTTGGTTAGT-GTTGTGGT-GTGGTAGT 913455
                                   -  v  v  v  v  v   - i  -  v     -     - v
  (GGT)n#Simple          1 GGTGGTGG-TGGTGGTGGTGGTGGTGG-TGGTGGTGGTGGTGGTGGT-GG 47

  scaffold59|si     913456 TCGTAGTGGT 913465
                            v  i     
  (GGT)n#Simple         48 TGGTGGTGGT 57

Matrix = Unknown
Transitions / transversions = 0.25 (2/8)
Gap_init rate = 0.09 (5 / 57), avg. gap size = 1.00 (5 / 5)


14 0.00 0.00 0.00 scaffold59|size999685 913824 913841 (68611) (ACG)n#Simple_repeat 1 18 (0) m_b617s252i5 162677

  scaffold59|si     913824 ACGACGACGACGACGACG 913841
                                             
  (ACG)n#Simple          1 ACGACGACGACGACGACG 18

Matrix = Unknown
Transitions / transversions = 1.00 (0/0)
Gap_init rate = 0.00 (0 / 17), avg. gap size = 0.0 (0 / 0)


18 23.64 3.28 1.61 scaffold59|size999685 927828 927888 (54564) (GTC)n#Simple_repeat 1 62 (0) m_b618s252i0 162678

  scaffold59|si     927828 GTCGTCGT-GGAGATGCCATCGTTCGTCGTCGTCGTCGTCGTGGTTGTGG 927876
                                   - vv vi i i   -                   v  i  v 
  (GTC)n#Simple          1 GTCGTCGTCGTCGTCGTCGTCG-TCGTCGTCGTCGTCGTCGTCGTCGTCG 49

  scaffold59|si     927877 TGGTGGACG-CGT 927888
                            v  v v  -   
  (GTC)n#Simple         50 TCGTCGTCGTCGT 62

Matrix = Unknown
Transitions / transversions = 0.50 (4/8)
Gap_init rate = 0.05 (3 / 60), avg. gap size = 1.00 (3 / 3)


2753 8.34 1.38 6.51 scaffold59|size999685 930559 930994 (51458) C genome_4_4690#DNA (0) 420 6 m_b618s001i0 162679

  scaffold59|si     930559 CCATATATCTCT-ATCATAAGACCCCATGGATTATAAGCTCTTTTTTACC 930607
                             i         -  v i    i    i       v              
C genome_4_4690        420 CCGTATATCTCTGATGACAAGATCCCACGGATTATTAGCTCTTTTTTACC 371

  scaffold59|si     930608 CGATTTTGTGACATAT---TTTTTTGGCATCTTAATCATCCTCGGTCATT 930654
                                         v ---           v                   
C genome_4_4690        370 CGATTTTGTGACATTTGTGTTTTTTGGCATGTTAATCATCCTCGGTCATT 321

  scaffold59|si     930655 CTAAAACCACTAGAATTAGACTCTCCTTGCCGACAGCATCATGCCCTCAT 930704
                                 v                               v   --------
C genome_4_4690        320 CTAAAAACACTAGAATTAGACTCTCCTTGCCGACAGCAACAT-------- 279

  scaffold59|si     930705 CAAGCCCATATGCACAGCTCCCAGTAACTCCGGTTGGTTGTCAAGTTATG 930754
                           ---           i                           i      v
C genome_4_4690        278 ---GCCCATATGCATAGCTCCCAGTAACTCCGGTTGGTTGTCGAGTTATC 232

  scaffold59|si     930755 TTAATTTGCTGTGCAGCTCACATCACATCACACCACATCATGATAAGCAC 930804
                           vi v   iii iv                   i  ---       i    
C genome_4_4690        231 ACATTTTATCGCTCAGCTCACATCACATCACATCA---CATGATAGGCAC 185

  scaffold59|si     930805 ACACAGCACATCGCCCAGAAAACATGGTGCGACGAAAAAGCAGGGAAAAA 930854
                                    -----------    v   v         ivv         
C genome_4_4690        184 ACACAGCAC-----------AACAAGGTTCGACGAAAAGCAAGGGAAAAA 146

  scaffold59|si     930855 ACAGCTTGCTCTACAGTA-AGAAGTAAATAGTGCGGATACCATTATTTTT 930903
                           i    i            -v  i        v                  
C genome_4_4690        145 GCAGCCTGCTCTACAGTACCGAGGTAAATAGGGCGGATACCATTATTTTT 96

  scaffold59|si     930904 TCTCCGTGGGTTAGGACCACTAACTAACGACGGATTATAGGATATA-TTT 930952
                                  --                                  v  -   
C genome_4_4690         95 TCTCCGT--GTTAGGACCACTAACTAACGACGGATTATAGGATTTATTTT 48

  scaffold59|si     930953 TATGTATCTTTTGACATTTTTAGGGTCTTGTCATCAGAGATA 930994
                                                                     
C genome_4_4690         47 TATGTATCTTTTGACATTTTTAGGGTCTTGTCATCAGAGATA 6

Matrix = 20p43g.matrix
Kimura (with divCpGMod) = 7.83
Transitions / transversions = 1.00 (17/17)
Gap_init rate = 0.07 (31 / 435), avg. gap size = 1.06 (33 / 31)


15 25.49 1.89 1.89 scaffold59|size999685 931350 931402 (51050) (CGC)n#Simple_repeat 1 53 (0) m_b618s252i1 162680

  scaffold59|si     931350 CGCCTCCTCCTGCGCCCGCC-CCGCCGGCTCCTCCACCGGCACCGCCGCC 931398
                               v  v  -  vv     -      v v  v  i   v i        
  (CGC)n#Simple          1 CGCCGCCGCC-GCCGCCGCCGCCGCCGCCGCCGCCGCCGCCGCCGCCGCC 49

  scaffold59|si     931399 CCCG 931402
                           v   
  (CGC)n#Simple         50 GCCG 53

Matrix = Unknown
Transitions / transversions = 0.22 (2/9)
Gap_init rate = 0.04 (2 / 52), avg. gap size = 1.00 (2 / 2)


2990 2.29 0.00 1.43 scaffold59|size999685 938953 939306 (43146) C genome_3_16611#DNA (0) 824 476 m_b618s001i1 162681

  scaffold59|si     938953 AGGGGTTGTCAATCTTTTTCTCATTCTCATTCTCATTATCGTTAATTTTT 939002
                                                    v     v           vv     
C genome_3_1661        824 AGGGGTTGTCAATCTTTTTCTCATTATCATTATCATTATCGTTCCTTTTT 775

  scaffold59|si     939003 GGCGAAATCTCGCTATTTTGATGTTTTAGTACCGTAGCATTACTTATGGT 939052
                           v                                                 
C genome_3_1661        774 TGCGAAATCTCGCTATTTTGATGTTTTAGTACCGTAGCATTACTTATGGT 725

  scaffold59|si     939053 GCATCGTCACCATTTTACGATCAAATTTGGCAATCGCACGCATAATAGAA 939102
                                                                             
C genome_3_1661        724 GCATCGTCACCATTTTACGATCAAATTTGGCAATCGCACGCATAATAGAA 675

  scaffold59|si     939103 AAAAGTTTGACCGCCCCCAGCACATTTTCATTATGATCTAAATACCTTTC 939152
                                                                             
C genome_3_1661        674 AAAAGTTTGACCGCCCCCAGCACATTTTCATTATGATCTAAATACCTTTC 625

  scaffold59|si     939153 GATGATTTAATTTTTTACGAGCCTTCACATCGAGACCACGAATTTTGTCT 939202
                                                                            -
C genome_3_1661        624 GATGATTTAATTTTTTACGAGCCTTCACATCGAGACCACGAATTTTGTC- 576

  scaffold59|si     939203 CTCTCGACACGCTTCCAAATAATATTATTGACCGCGCATCACAATAATAC 939252
                           -                ---                        i     
C genome_3_1661        575 -TCTCGACACGCTTCCA---AATATTATTGACCGCGCATCACAACAATAC 530

  scaffold59|si     939253 ATCATGGGAAGAAAGTCCTTACGTTTCCGGACGCTCGAACGGATCCTGGG 939302
                                          vv                                 
C genome_3_1661        529 ATCATGGGAAGAAAGAGCTTACGTTTCCGGACGCTCGAACGGATCCTGGG 480

  scaffold59|si     939303 GTGG 939306
                               
C genome_3_1661        479 GTGG 476

Matrix = 20p43g.matrix
Kimura (with divCpGMod) = 2.33
Transitions / transversions = 0.14 (1/7)
Gap_init rate = 0.01 (5 / 353), avg. gap size = 1.00 (5 / 5)


4171 1.70 0.00 1.91 scaffold59|size999685 939381 939860 (42592) C genome_3_16611#DNA (353) 471 1 m_b618s001i2 162681

  scaffold59|si     939381 TGTGTAAGAAGTCTCTTGTTGCGAGGCTATGTGTGTTGATGGGAGTCACG 939430
                                     ---------                      v        
C genome_3_1661        471 TGTGTAAGAA---------TGCGAGGCTATGTGTGTTGATGCGAGTCACG 431

  scaffold59|si     939431 GCAAATCGCGAAGATGAGAATAAACCGCGAAGGTGTGCCATGGAGATGTT 939480
                                         i         i                         
C genome_3_1661        430 GCAAATCGCGAAGACGAGAATAAATCGCGAAGGTGTGCCATGGAGATGTT 381

  scaffold59|si     939481 TGTTGATGTGAGAATTATTTTTGTTAGTGCCTGTTAGCGGTTATGAGCTC 939530
                                                                      i      
C genome_3_1661        380 TGTTGATGTGAGAATTATTTTTGTTAGTGCCTGTTAGCGGTTACGAGCTC 331

  scaffold59|si     939531 AGCACGTAACTTGCAGGGAACTCGAGGGAGCTTGACTGAAACATAAAATT 939580
                                                                             
C genome_3_1661        330 AGCACGTAACTTGCAGGGAACTCGAGGGAGCTTGACTGAAACATAAAATT 281

  scaffold59|si     939581 TTGCAATATTAATGGTACTGATCATGATCATGACGATTTTCGGTCATTAT 939630
                                   v        v                                
C genome_3_1661        280 TTGCAATAGTAATGGTAATGATCATGATCATGACGATTTTCGGTCATTAT 231

  scaffold59|si     939631 CATGATCATTACAAAACCAAGACGTGATGTGACAACATTACGTCAAATTA 939680
                                       i                                     
C genome_3_1661        230 CATGATCATTACGAAACCAAGACGTGATGTGACAACATTACGTCAAATTA 181

  scaffold59|si     939681 TTGATTTAGAAGTACCTTTCTCCCCAACAGAAAAGTAATGACGCCTGAGA 939730
                                                                             
C genome_3_1661        180 TTGATTTAGAAGTACCTTTCTCCCCAACAGAAAAGTAATGACGCCTGAGA 131

  scaffold59|si     939731 TGGTGTAAAATAAAACCTCCGAAACGACATCTGCTCTACATACGTACACT 939780
                                                                             
C genome_3_1661        130 TGGTGTAAAATAAAACCTCCGAAACGACATCTGCTCTACATACGTACACT 81

  scaffold59|si     939781 AGTACACCGTGTGATCAAAACAGTGGGAGTCAACCATTTTGATAATGATC 939830
                                                                            v
C genome_3_1661         80 AGTACACCGTGTGATCAAAACAGTGGGAGTCAACCATTTTGATAATGATA 31

  scaffold59|si     939831 ATGATCATGAGCGAAAGATTGACAACCCCT 939860
                                                         
C genome_3_1661         30 ATGATCATGAGCGAAAGATTGACAACCCCT 1

Matrix = 20p43g.matrix
Kimura (with divCpGMod) = 1.13
Transitions / transversions = 1.00 (4/4)
Gap_init rate = 0.02 (9 / 479), avg. gap size = 1.00 (9 / 9)


317 19.36 0.00 4.55 scaffold59|size999685 939880 939971 (42481) C rnd-4_family-406#Unknown (2) 112 25 m_b618s001i3 162682

  scaffold59|si     939880 AAGAATCCTCCTTCTTTGGAACCCCTATGTACTAAAAATTAAAAGAAACT 939929
                                   v    v   i v       v           --   i  v i
C rnd-4_family-        112 AAGAATCCGCCTTATTTAGTACCCCTAGGTACTAAAAAT--AAAAAATCC 65

  scaffold59|si     939930 TTTACTGAAAAGCACAAAGCTAAAACTCATAAGTGGGCAGGA 939971
                                iv    -i v    v     -  vi   ?  vv    
C rnd-4_family-         64 TTTACCTAAAA-TAGAAAGGTAAAA-TCCCAAGNGGCAAGGA 25

Matrix = 20p43g.matrix
Kimura (with divCpGMod) = 22.64
Transitions / transversions = 0.55 (6/11)
Gap_init rate = 0.04 (4 / 91), avg. gap size = 1.00 (4 / 4)


348 26.67 2.45 5.70 scaffold59|size999685 940046 940208 (42244) scaffold129|size369745_(dbseq-nr_271)_[23917,30256]#LTR/Gypsy 261 418 (5922) m_b618s001i4 162683

  scaffold59|si     940046 TTTTTGGATTAAAAGGGATTGCAAGGCCCTTCCATCAACATTTTTTCAGA 940095
                               v    -i            v            v      v  v vv
  scaffold129|s        261 TTTTAGGAT-GAAAGGGATTGCATGGCCCTTCCATCCACATTTGTTAATT 309

  scaffold59|si     940096 GTAATCTTTAATCAATAAGATCATAACTCAAATATTTTTTACAGAAAGAA 940145
                                iiv   v       v   i  i i -----i   i ivi v i v
  scaffold129|s        310 GTAATTCATAAACAATAAGCTCACAATTTA-----CTTTCATCAACAAAT 354

  scaffold59|si     940146 CTACAGCATGTTTATCTAGA----ATGTATCTATTGATTTATGTTATAGA 940191
                              i v  iv        v ---- v    i  v iv   ---    vvv
  scaffold129|s        355 CTATATCACCTTTATCTACATAATAGGTATTTAGTATTTT---TTATCTC 401

  scaffold59|si     940192 CAGACATCATAGGTCAC 940208
                             i  iv v        
  scaffold129|s        402 CAAACGGCTTAGGTCAC 418

Matrix = 20p43g.matrix
Kimura (with divCpGMod) = 32.04
Transitions / transversions = 0.71 (17/24)
Gap_init rate = 0.06 (10 / 162), avg. gap size = 1.30 (13 / 10)


240 23.52 4.65 1.12 scaffold59|size999685 940944 941029 (41423) genome_7_16889#DNA 266 354 (320) m_b618s001i5 162684

  scaffold59|si     940944 CATGAACATAAACATAAACACTTGCAAAATTATGCTATAT-TTG---TAC 940989
                              v     v v   v   v  v -          i i  -   ---  v
  genome_7_1688        266 CATTAACATTACCATTAACTCTAG-AAAATTATGCCACATATTGAACTAA 314

  scaffold59|si     940990 AAAAGAATAAAAAGTGGTCTTTCTTTGCTGATGAGTCAGC 941029
                            v   v   i v viv            i  v i   i  
  genome_7_1688        315 ACAAGCATAGACACCTGTCTTTCTTTGCCGAAGGGTCGGC 354

Matrix = 20p43g.matrix
Kimura (with divCpGMod) = 25.23
Transitions / transversions = 0.54 (7/13)
Gap_init rate = 0.04 (3 / 85), avg. gap size = 1.67 (5 / 3)


578 12.72 4.50 0.87 scaffold59|size999685 941302 941412 (41040) C scaffold41|size688885_(dbseq-nr_738)_[243717,250168]#LTR/Gypsy (6033) 419 305 m_b618s001i6 162685

  scaffold59|si     941302 GTGACCTGAGCCGTA--TCCTTGCAAAAAGTATCACT-GAAAAATATAGA 941348
                                        v --  v i i     i      i-     v     i
C scaffold41|si        419 GTGACCTGAGCCGAAAATCGTCGTAAAAAATATCACCCGAAAATTATAGG 370

  scaffold59|si     941349 TAGGTTCAACAGGGGTCAAAG-TTTTATTTTATGAGCT-TAATTTGCTCC 941396
                                  i     v   i   -   v            -  v    - v 
C scaffold41|si        369 TAGGTTCGACAGGTGTCGAAGATTTGATTTTATGAGCTATATTTTG-TAC 321

  scaffold59|si     941397 AATTGTGAGGATGGAA 941412
                                           
C scaffold41|si        320 AATTGTGAGGATGGAA 305

Matrix = 20p43g.matrix
Kimura (with divCpGMod) = 11.05
Transitions / transversions = 1.00 (7/7)
Gap_init rate = 0.05 (5 / 110), avg. gap size = 1.20 (6 / 5)


1297 27.19 3.02 2.37 scaffold59|size999685 943450 944078 (38374) rnd-1_family-813#Unknown 135 767 (89) m_b618s001i7 162686

  scaffold59|si     943450 GCTAACTACCCAAAGGGACATGGTGATGAGTTGGAGTGGTGGATGATTGA 943499
                             v     i  i     ?  i    v?iv   v   ii?   ?  vvv v
  rnd-1_family-        135 GCAAACTATCCGAAGGGNCACGGTGCNATGTTCGAGCANTGGNTGCGAGT 184

  scaffold59|si     943500 ATATCACCCGGGC----TATTTTGTTTCCAACCACCCAAGCCTGTGGTGG 943545
                           ?  i  i  i  i----   i -  ?    ii?  ? i?  v        
  rnd-1_family-        185 NTACCATCCAGGTGCGTTATCT-GTNTCCAGTNACNCGNGCATGTGGTGG 233

  scaffold59|si     943546 TGCAAGTCAAGATCTTTGTGTTGAGGGTGCTCCAGCTGTGTTGATGAATC 943595
                            v ?  v     i  ?v    v        ?  ?  v  i        i 
  rnd-1_family-        234 TTCNAGGCAAGACCTNGGTGTAGAGGGTGCNCCNGCAGTATTGATGAACC 283

  scaffold59|si     943596 TCCAGTATTATCTTGAATTCCTGCACTGGAGGTTAACTGCTGTTGGTGAC 943645
                            ? vi  i  i   v          i   v ii --- v i       v 
  rnd-1_family-        284 TNCCATACTACCTTCAATTCCTGCATTGGCGACT---TTCCGTTGGTGTC 330

  scaffold59|si     943646 AAAAGTGATGCTATCCTCGCCACAAAACTTTTTCATTATGCTGCGATCAT 943695
                           ii?     i ?i  -? i? v v     - v      i  i    ?   v
  rnd-1_family-        331 GGNAGTGACGNCAT-NTTNCAAGAAAAC-TATTCATTGTGTTGCGNTCAA 378

  scaffold59|si     943696 CTGAAGTTGTGGCACAGTTCAGGGTGCTATCCATTCTCTATGTGTCAGTC 943745
                            i   i v  ?  ? v i iv ?  ?  i? ?  ?  ii  ? vv  i  
  rnd-1_family-        379 CCGAAATGGTNGCNCTGCTTCGNGTNCTGNCNATNCTTCATNTCGCAATC 428

  scaffold59|si     943746 TGTTTGCCAGTTCATTGGCTAGCAGGAAAGTGTCACGAATTAGCTCAATA 943795
                              ?     iiv iv        v  ?  v vv? v  v    vvv v  
  rnd-1_family-        429 TGTNTGCCAACGCGATGGCTAGCTGGNAATTCANAGGACTTAGGGAATTA 478

  scaffold59|si     943796 CAACTTTGGATACTACGATATGTCTTCTATATTGACCTGCATTGAACAAG 943845
                           ii    i  vii          vv?vvvii   ?iv vv   v  iv vv
  rnd-1_family-        479 TGACTTCGGTCGCTACGATATGGGNAAAGCATTNGACGCCATGGAGGATC 528

  scaffold59|si     943846 CTTTCGAAGAAATCATTGACG-ATCACTCCCTGTTTCCTGAA-GATGAAT 943893
                           vv  i  ?  i  -  ii v -  vi vvv  -   ?i  i -  v  v 
  rnd-1_family-        529 GGTTTGANGAGAT-ATCAAAGAATGGCGAGCT-TTTNTTGGATGAAGACT 576

  scaffold59|si     943894 TCATGATGGAGCCAATGTTTTAGCCAATCACCAGCAAGATTCCTCCACTT 943943
                                     - --       v  v   vi ?iii   i vvv    i  
  rnd-1_family-        577 TCATGATGGA-C--ATGTTTTCGCAAATAGCNGATAAGGTGGATCCATTT 623

  scaffold59|si     943944 AGAGAGTACCTTGAG--CATA-TCTTTGAGATCAAGAGTGCAATGAATAT 943990
                           iv? ?i         --   i-  vi     vvv i  i-   -- i i 
  rnd-1_family-        624 GCNGNATACCTTGAGTTCATGTTCACTGAGAAGCAAAGC-CAA--AGTGT 670

  scaffold59|si     943991 CAAC--AACCAGTGTGTG-----GATGAAGTGTTG--TTA-GATATGCTA 944030
                            ii --   ? i - v? ----- i i    v   --?  -   ?vi  ?
  rnd-1_family-        671 CGGCGGAACNAAT-TCNGACGACGGTAAAGTTTTGCCNTACGATNAACTN 719

  scaffold59|si     944031 CGGGCTGCATTGTTCTACCCTACTCGTGATGACATTATCCAGACCAAC 944078
                             v  ? v ?       i  i  iv v v   i   vvi     v   
  rnd-1_family-        720 CGTGCNGAANTGTTCTATCCCACCAGAGCTGATATTCGTCAGACAAAC 767

Matrix = 20p43g.matrix
Kimura (with divCpGMod) = 34.30
Transitions / transversions = 0.99 (83/84)
Gap_init rate = 0.04 (24 / 628), avg. gap size = 1.42 (34 / 24)


257 23.33 3.23 3.23 scaffold59|size999685 944312 944404 (38048) rnd-5_family-5132#Unknown 1592 1684 (406) m_b618s001i8 162687

  scaffold59|si     944312 TGATAGTTG--TGCTGCTGGTGGACAGCAAAATAGCTTAGTTT-CACATG 944358
                               i i  -- ?i    v   vi vii  v -  v      v-  -  i
  rnd-5_family-       1592 TGATGGCTGATTNTTGCTTGTGTGCCATAACA-AGATTAGTTGGCA-ATA 1639

  scaffold59|si     944359 TCCTGGACATGTCCTGGACGTGTCCTTGGATGTGTCCTATGTCCTC 944404
                             v    -i                 ii  ii  v v         
  rnd-5_family-       1640 TCATGGA-GTGTCCTGGACGTGTCCTCAGACATGGCATATGTCCTC 1684

Matrix = 20p43g.matrix
Kimura (with divCpGMod) = 28.81
Transitions / transversions = 1.33 (12/9)
Gap_init rate = 0.05 (5 / 92), avg. gap size = 1.20 (6 / 5)


3993 4.99 0.57 4.55 scaffold59|size999685 944345 944869 (37583) C genome_2_13625#DNA (0) 505 1 m_b618s001i9 162688

  scaffold59|si     944345 CTTAGTTTCACATGTCCTGGACATGTCCTGGACGTGTCCTTGGATGTGTC 944394
                                                                       i     
C genome_2_1362        505 CTTAGTTTCACATGTCCTGGACATGTCCTGGACGTGTCCTTGGACGTGTC 456

  scaffold59|si     944395 CTATGTCCTCAATTTCTCCAGGATGCAGGTTTTTTGTGGACACGAGGACA 944444
                                    i             i  i                       
C genome_2_1362        455 CTATGTCCTTAATTTCTCCAGGACGCGGGTTTTTTGTGGACACGAGGACA 406

  scaffold59|si     944445 TATGTCAGAGTTGAGTCCCATGTCCGCCCCGTGTCCTCAGAAGTTTTGAC 944494
                                   v                                         
C genome_2_1362        405 TATGTCAGTGTTGAGTCCCATGTCCGCCCCGTGTCCTCAGAAGTTTTGAC 356

  scaffold59|si     944495 TCACATACATAACATATCAGTATCAAGGCACATATCAAGGTATCTTAAGT 944544
                                     v     v       v        ii               
C genome_2_1362        355 TCACATACATTACATAACAGTATCTAGGCACATGCCAAGGTATCTTAAGT 306

  scaffold59|si     944545 ATTTTTGTACTGCAATCCTCATGGATTGCACTTAAATGAATGTAATGTAC 944594
                                          v   i                          i i 
C genome_2_1362        305 ATTTTTGTACTGCAAGCCTTATGGATTGCACTTAAATGAATGTAATATGC 256

  scaffold59|si     944595 ATGCAACAACCAACACTCTTGATATA-TTCACATCAAAGTATCAAAAAGA 944643
                                   i   v        i    -     v v              i
C genome_2_1362        255 ATGCAACAGCCACCACTCTTGGTATAGTTCACCTGAAAGTATCAAAAAGG 206

  scaffold59|si     944644 ACCCTATAAATGAAGTAAACACTCCATGTCCTCTCACGTCCTGTCATGTC 944693
                                -                                            
C genome_2_1362        205 ACCCT-TAAATGAAGTAAACACTCCATGTCCTCTCACGTCCTGTCATGTC 157

  scaffold59|si     944694 CTCTGTGTCTAAAATTGAATGTCCTGTGTCCTTGTTTGAAAACACTAAAA 944743
                                                           i                 
C genome_2_1362        156 CTCTGTGTCTAAAATTGAATGTCCTGTGTCCTCGTTTGAAAACACTAAAA 107

  scaffold59|si     944744 ACTC-AGATGTCCAGGACATGTCCTGGACGTGTCCAGGA-CATGTCCTGG 944791
                             v -                                  -          
C genome_2_1362        106 ACACGAGATGTCCAGGACATGTCCTGGACGTGTCCAGGACCATGTCCTGG 57

  scaffold59|si     944792 ACGTGTCCAGGACATGTCCTGCACGGTGTCTTTTTCAACAATTTTTGGAC 944841
                           ----------------------                            
C genome_2_1362         56 ----------------------ACGGTGTCTTTTTCAACAATTTTTGGAC 29

  scaffold59|si     944842 ATGGACGCAGCAGACATGTGAAACTAAG 944869
                           ii         i                
C genome_2_1362         28 GCGGACGCAGCGGACATGTGAAACTAAG 1

Matrix = 20p43g.matrix
Kimura (with divCpGMod) = 3.82
Transitions / transversions = 1.78 (16/9)
Gap_init rate = 0.05 (26 / 524), avg. gap size = 1.00 (26 / 26)


387 17.12 2.63 2.63 scaffold59|size999685 945264 945377 (37075) C rnd-1_family-745#Unknown (16) 712 599 m_b618s001i10 162689

  scaffold59|si     945264 TACTGTTAAAGAACAAATATCG-ATCCGTCGTAA-GGGATTTGGCTGGGA 945311
                            i ?  ?           -   -  i  -     -v  i     ?   i 
C rnd-1_family-        712 TGCNGTNAAAGAACAAAT-TCGAATTCG-CGTAATTGGGTTTGGNTGGAA 665

  scaffold59|si     945312 AGATGTTGGTCATAATTGGTCCAAAGATGGATACACGTTCAC-GTCAATA 945360
                               v vvi    vvv     i     ?  v?          - i i  -
C rnd-1_family-        664 AGATCTGCATCATCCATGGTCTAAAGANGGTNACACGTTCACTGCCGAT- 616

  scaffold59|si     945361 GAGTTATTTGATCATTT 945377
                             ii ?  v? ?     
C rnd-1_family-        615 GAACTNTTGNANCATTT 599

Matrix = 20p43g.matrix
Kimura (with divCpGMod) = 20.13
Transitions / transversions = 1.11 (10/9)
Gap_init rate = 0.05 (6 / 113), avg. gap size = 1.00 (6 / 6)


18 18.53 4.65 0.00 scaffold59|size999685 945510 945552 (36900) (GA)n#Simple_repeat 1 45 (0) m_b618s252i2 162690

  scaffold59|si     945510 GAG-GAGAGAGAAAGA-AGAGAGGTGGAAAGAGAGACAGATAGAG 945552
                              -        i   -      ivi  i       v   v    
  (GA)n#Simple_          1 GAGAGAGAGAGAGAGAGAGAGAGAGAGAGAGAGAGAGAGAGAGAG 45

Matrix = Unknown
Transitions / transversions = 1.33 (4/3)
Gap_init rate = 0.05 (2 / 42), avg. gap size = 1.00 (2 / 2)


341 26.96 3.87 7.27 scaffold59|size999685 945574 945857 (36595) rnd-1_family-632#Unknown 392 666 (325) m_b618s001i11 162691

  scaffold59|si     945574 TCATGCCCGATTTTGGCAACGAACTAGTCGGATTCAAGATCGAG-TACTG 945622
                                     ?v i i i ?? ?i ii i  ?   vii  i   - i   
  rnd-1_family-        392 TCATGCCCGANGTCGACGANNANTTGATTGGNTTCCGAATTGAGATGCTG 441

  scaffold59|si     945623 TTTCACGTATCTGGATGAGGAGGATGTGAGT--TCATATCCAGCATGTTG 945670
                               i-i   ---     ?       v  v --ii  i v   --  v  
  rnd-1_family-        442 TTTCG-ATAT---GATGANGAGGATGGGACTAACTATGTACAG--TGGTG 485

  scaffold59|si     945671 TGATGGTGTGATAGAGTCAAC-TGTAAGTGAACAAATGAG-AACAGTAAT 945718
                            v    v  ii  v     ii-  i  -  v v   i  i-? iiv v  
  rnd-1_family-        486 TCATGGGGTAGTACAGTCAGTGTGCAA-TGCAAAAACGAATNATGTTCAT 534

  scaffold59|si     945719 GATTAGGTGGAATGCAGATA----AAGTTGCCAATGGAGACTCACTGGTG 945764
                           -    ii      ?vi   v----?   --   iv    ---   ii  ?
  rnd-1_family-        535 -ATTAAATGGAATNAGGATTGTCTNAGT--CCAGGGGAG---CACCAGTN 578

  scaffold59|si     945765 AGTAAGCATCCTTTGCTGAAGTCTTGTTGGAATCCAAAAAGCTTAGAAGC 945814
                            vii  v vvvv      ??   vviv     i     --  ----- ? 
  rnd-1_family-        579 ACCGAGGAGAAGTTGCTGNNGTCAAAATGGAACCCAAA--GC-----ANC 621

  scaffold59|si     945815 AAAATG--CATGGAGAGAGTACATTGATGGCTTAGAGAGTTAGAT 945857
                           ?   v --       i?    iv   i  ivv    v v   i  
  rnd-1_family-        622 NAAAGGGGCATGGAGGNAGTATTTTGGTGAAATAGATATTTAAAT 666

Matrix = 20p43g.matrix
Kimura (with divCpGMod) = 32.83
Transitions / transversions = 1.29 (40/31)
Gap_init rate = 0.09 (26 / 283), avg. gap size = 1.19 (31 / 26)

3556 9.47 1.54 0.76 scaffold59|size999685 945642 946162 (36290) rnd-1_family-921#Unknown 1 525 (0) m_b618s001i12 162691

  scaffold59|si     945642 GAGGATGTGAGTTCATATCCAGCATGTTGTGATGGTGTGATAGAGTCAAC 945691
                                  v      i        ?  v              v     i i
  rnd-1_family-          1 GAGGATGGGAGTTCGTATCCAGCNTGGTGTGATGGTGTGATTGAGTCGAT 50

  scaffold59|si     945692 TGTAAGTGAACAAATGAGAACAGTAATGATTAGGTGGAATGCAGATAAAG 945741
                           v  v       i?v       i   i    v              ?    
  rnd-1_family-         51 AGTCAGTGAACGNTTGAGAACGGTAGTGATAAGGTGGAATGCAGANAAAG 100

  scaffold59|si     945742 TTGCCAATGGAGACTCACTGGTGAGTAAGCATCCTTTGCTGAAGTCTTGT 945791
                                i          i    i      i     v               
  rnd-1_family-        101 TTGCCGATGGAGACTCGCTGGCGAGTAAACATCCGTTGCTGAAGTCTTGT 150

  scaffold59|si     945792 TGGAATCCAAAAAGCTTAGAAGCAAAATGCATGGAGAGAGTACATTGATG 945841
                                        ivii-                             i  
  rnd-1_family-        151 TGGAATCCAAAAAAACC-GAAGCAAAATGCATGGAGAGAGTACATTGGTG 199

  scaffold59|si     945842 GCTTAGAGAGTTAGATATTGACACAAAAACAAGATATAATGCATCATTAT 945891
                                  v             i         v    v             
  rnd-1_family-        200 GCTTAGATAGTTAGATATTGATACAAAAACATGATAGAATGCATCATTAT 249

  scaffold59|si     945892 GATTCACTAATGTTTACTGATCAATTTGATATATTGTGGATCTATGTAGT 945941
                                v                                      i     
  rnd-1_family-        250 GATTCTCTAATGTTTACTGATCAATTTGATATATTGTGGATCTACGTAGT 299

  scaffold59|si     945942 ACATGTAATGATACCTAAACAAACTTGATTAGTCCAGTCACTAGTCCAGT 945991
                           i                        v  v                     
  rnd-1_family-        300 GCATGTAATGATACCTAAACAAACTGGAGTAGTCCAGTCACTAGTCCAGT 349

  scaffold59|si     945992 CACTAATAAA--ATGAACTTTTTCGTCACATTTCACAGAAAATGGGGACC 946039
                                i    --     v-v     v i   i --         i     
  rnd-1_family-        350 CACTAGTAAAACATGAAA-ATTTCGACGCATCT--CAGAAAATGAGGACC 396

  scaffold59|si     946040 TT-CTAGTGAAAT---TTTTTAGGAGCCTTGGTGACAAATGACCAGGAGG 946085
                             -  i  vi v ---        v     i    v      i       
  rnd-1_family-        397 TTCCTGGTCGATTTTGTTTTTAGGTGCCTTAGTGAGAAATGATCAGGAGG 446

  scaffold59|si     946086 CCAATCTCTACAAGGCTGACAAGTTTCATGGTTATTGGAAG-AAAAAATA 946134
                                                                 i  -        
  rnd-1_family-        447 CCAATCTCTACAAGGCTGACAAGTTTCATGGTTATTGGGAGAAAAAAATA 496

  scaffold59|si     946135 TTTTGGGC-CTTCACCAATGCAGCCCCTA 946162
                                   -        i           
  rnd-1_family-        497 TTTTGGGCTCTTCACCAGTGCAGCCCCTA 525

Matrix = 20p43g.matrix
Kimura (with divCpGMod) = 8.03
Transitions / transversions = 1.23 (27/22)
Gap_init rate = 0.02 (9 / 520), avg. gap size = 1.33 (12 / 9)


443 18.57 6.90 12.44 scaffold59|size999685 946170 946372 (36080) C scaffold106|size273814_(dbseq-nr_642)_[52563,59017]#LTR/Gypsy (6150) 305 113 m_b618s001i13 162692

  scaffold59|si     946170 AGGGCAGTGAAACTGCACTTCCAATCCAGACGTTGCAACCAAAATTTGTG 946219
                            i       i         -   i    i   v     v i  vv     
C scaffold106|s        305 AAGGCAGTGGAACTGCACT-CCAGTCCAAACGATGCAAACGAACATTGTG 257

  scaffold59|si     946220 TGGA-TTCTACACACAAT-TGGTATGTTCTTTAGCCTTCTCAAAGGATGG 946267
                            i  -    --       -       -   v         v   -    -
C scaffold106|s        256 TAGACTTCT--ACACAATATGGTATG-TCTATAGCCTTCTGAAA-GATG- 212

  scaffold59|si     946268 GGCCATGGACTTC-GGTGTTCC---GGAGT----TCATAT----GGCAGT 946305
                           ----------   - i v    ---i    ----  v   ----  ivv 
C scaffold106|s        211 ----------TTCAGATCTTCCAAAAGAGTGCTCTCTTATTTGGGGTTCT 172

  scaffold59|si     946306 GGACTCCTGTGGTGGGGAGTCCTTGCCTTTTGGACCAGGGCGGTGGAATC 946355
                            i   i ii  v          v    v  i   -------      v  
C scaffold106|s        171 GAACTTCCATGTTGGGGAGTCCATGCCGTTCGGA-------GGTGGACTC 129

  scaffold59|si     946356 CCGTGTTGGGGAGTCCT 946372
                           i v ii v   -     
C scaffold106|s        128 TCCTACTTGGG-GTCCT 113

Matrix = 20p43g.matrix
Kimura (with divCpGMod) = 19.93
Transitions / transversions = 1.06 (17/16)
Gap_init rate = 0.15 (30 / 202), avg. gap size = 1.27 (38 / 30)


594 9.30 0.00 0.00 scaffold59|size999685 946263 946348 (36104) C rnd-1_family-928#Unknown (1) 86 1 m_b618s001i14 162693

  scaffold59|si     946263 GATGGGGCCATGGACTTCGGTGTTCCGGAGTTCATATGGCAGTGGACTCC 946312
                             v     i       ii            ii    v             
C rnd-1_family-         86 GAAGGGGCTATGGACTCTGGTGTTCCGGAGCCCATAGGGCAGTGGACTCC 37

  scaffold59|si     946313 TGTGGTGGGGAGTCCTTGCCTTTTGGACCAGGGCGG 946348
                                           v                   
C rnd-1_family-         36 TGTGGTGGGGAGTCCTAGCCTTTTGGACCAGGGCGG 1

Matrix = 20p43g.matrix
Kimura (with divCpGMod) = 10.00
Transitions / transversions = 1.67 (5/3)
Gap_init rate = 0.00 (0 / 85), avg. gap size = 0.0 (0 / 0)


267 14.58 0.00 0.00 scaffold59|size999685 946342 946389 (36063) C rnd-1_family-928#Unknown (36) 51 4 m_b618s001i15 162694

  scaffold59|si     946342 AGGGCGGTGGAATCCCGTGTTGGGGAGTCCTTTCCTTTTGGATCAGGG 946389
                                i     v   i   v           vv         i     
C rnd-1_family-         51 AGGGCAGTGGACTCCTGTGGTGGGGAGTCCTAGCCTTTTGGACCAGGG 4

Matrix = 20p43g.matrix
Kimura (with divCpGMod) = 16.24
Transitions / transversions = 0.75 (3/4)
Gap_init rate = 0.00 (0 / 47), avg. gap size = 0.0 (0 / 0)


443 18.57 6.90 12.44 scaffold59|size999685 946170 946372 (36080) C scaffold106|size273814_(dbseq-nr_642)_[52563,59017]#LTR/Gypsy (6150) 305 113 m_b618s001i13 162692

  scaffold59|si     946170 AGGGCAGTGAAACTGCACTTCCAATCCAGACGTTGCAACCAAAATTTGTG 946219
                            i       i         -   i    i   v     v i  vv     
C scaffold106|s        305 AAGGCAGTGGAACTGCACT-CCAGTCCAAACGATGCAAACGAACATTGTG 257

  scaffold59|si     946220 TGGA-TTCTACACACAAT-TGGTATGTTCTTTAGCCTTCTCAAAGGATGG 946267
                            i  -    --       -       -   v         v   -    -
C scaffold106|s        256 TAGACTTCT--ACACAATATGGTATG-TCTATAGCCTTCTGAAA-GATG- 212

  scaffold59|si     946268 GGCCATGGACTTC-GGTGTTCC---GGAGT----TCATAT----GGCAGT 946305
                           ----------   - i v    ---i    ----  v   ----  ivv 
C scaffold106|s        211 ----------TTCAGATCTTCCAAAAGAGTGCTCTCTTATTTGGGGTTCT 172

  scaffold59|si     946306 GGACTCCTGTGGTGGGGAGTCCTTGCCTTTTGGACCAGGGCGGTGGAATC 946355
                            i   i ii  v          v    v  i   -------      v  
C scaffold106|s        171 GAACTTCCATGTTGGGGAGTCCATGCCGTTCGGA-------GGTGGACTC 129

  scaffold59|si     946356 CCGTGTTGGGGAGTCCT 946372
                           i v ii v   -     
C scaffold106|s        128 TCCTACTTGGG-GTCCT 113

Matrix = 20p43g.matrix
Kimura (with divCpGMod) = 19.93
Transitions / transversions = 1.06 (17/16)
Gap_init rate = 0.15 (30 / 202), avg. gap size = 1.27 (38 / 30)


20896 10.33 2.56 0.36 scaffold59|size999685 946413 949376 (33076) scaffold133|size826974_(dbseq-nr_519)_[800995,807399]#LTR/Gypsy 3204 6232 (173) m_b618s001i16 162695

  scaffold59|si     946413 TGCCATGATATTGTTTAGCGCCTCCCTTGAGTTCAAGGGACATGGGCTCT 946462
                                      v i  v     ii i  i       i     ii      
  scaffold133|s       3204 TGCCATGATATGGCTTTGCGCCCTCTTTAAGTTCAAAGGACACAGGCTCT 3253

  scaffold59|si     946463 GTGTTCCAATCACCTAGTGTTCTGTCAAAAAGTTCCTCAAACTCTGTGAG 946512
                                                 ii                 v i      
  scaffold133|s       3254 GTGTTCCAATCACCTAGTGTTCCATCAAAAAGTTCCTCAAAATTTGTGAG 3303

  scaffold59|si     946513 CAACTCCAGTAACGAATTTTGGTGTTGGAGACTAAGGTGGGTACAATTGG 946562
                           i        i     i       v               i          
  scaffold133|s       3304 TAACTCCAGCAACGAGTTTTGGTCTTGGAGACTAAGGTGAGTACAATTGG 3353

  scaffold59|si     946563 TGCTAACAATTGATTGGAGGTCTGCCTTTTTATAATTTGCATCTAGGATT 946612
                                                       i                     
  scaffold133|s       3354 TGCTAACAATTGATTGGAGGTCTGCCTTCTTATAATTTGCATCTAGGATT 3403

  scaffold59|si     946613 TTAACTACCCACTGTGTCGCTTCCTGCTTACTTTGCGGTTTGTTAGCCAT 946662
                               i     i                v            ii  v     
  scaffold133|s       3404 TTAATTACCCGCTGTGTCGCTTCCTGCGTACTTTGCGGTTCATTTGCCAT 3453

  scaffold59|si     946663 GCTGTTGTTGACAGCCCAGGCTTTATCCAGGTTTGATGTGGTCAGACTAT 946712
                                                 i          vi  v            
  scaffold133|s       3454 GCTGTTGTTGACAGCCCAGGCTCTATCCAGGTTGAATTTGGTCAGACTAT 3503

  scaffold59|si     946713 TGGCATCTCTCATTGGCAAAATGACCTGGTCAATGGTAATATCTTTTGTT 946762
                             i                v     i              v         
  scaffold133|s       3504 TGACATCTCTCATTGGCAATATGACTTGGTCAATGGTAATTTCTTTTGTT 3553

  scaffold59|si     946763 CAAAAATCTAGAAAAATTCCGAACTCTTTCATGGTTTGACATCCAAGAAT 946812
                            i           v        i   v          v            
  scaffold133|s       3554 CGAAAATCTAGAACAATTCCGAGCTCGTTCATGGTTTTACATCCAAGAAT 3603

  scaffold59|si     946813 GAGGTCAAACACTGGCTTGGTCATCTTCTTCATGTCATACTCTACTACAT 946862
                                                  ii      v i          i   i 
  scaffold133|s       3604 GAGGTCAAACACTGGCTTGGTCACTTTCTTCTTATCATACTCTATTACGT 3653

  scaffold59|si     946863 CTGGAGTCACTGAGAACTCCTTACTGTTTGAATACTCAAAGAATTTAAAG 946912
                                      iv v                               v   
  scaffold133|s       3654 CTGGAGTCACTACGTACTCCTTACTGTTTGAATACTCAAAGAATTTCAAG 3703

  scaffold59|si     946913 TTAACTTCGCTCCAGCCTTTGGTTAGGAAGCTCCCATTTGACATATGCCA 946962
                                  i     iv     v                     i       
  scaffold133|s       3704 TTAACTTTGCTCCGTCCTTTTGTTAGGAAGCTCCCATTTGACGTATGCCA 3753

  scaffold59|si     946963 AGACTTTGGCACCTGCCTAGTCAAGTAGGGAAAATGTTTCTCTGTTCCTT 947012
                                                            i              i 
  scaffold133|s       3754 AGACTTTGGCACCTGCCTAGTCAAGTAGGGAAAGTGTTTCTCTGTTCCCT 3803

  scaffold59|si     947013 TTGCATGAAACAGGAGGTCACCATCAGATCCACTATCAAGTAGGATCTTG 947062
                             v         i                                     
  scaffold133|s       3804 TTTCATGAAACAAGAGGTCACCATCAGATCCACTATCAAGTAGGATCTTG 3853

  scaffold59|si     947063 ATGATTGTGTTACTGGTACGACGCCCTGTAGAGTGTTCGAAGTTCTTACG 947112
                                i                                  v         
  scaffold133|s       3854 ATGATCGTGTTACTGGTACGACGCCCTGTAGAGTGTTCGATGTTCTTACG 3903

  scaffold59|si     947113 GGCTGGATTTTCAGTCATTATATAATGTGCTTTGGCTACTACAGTAGTGA 947162
                                           i   v    i                        
  scaffold133|s       3904 GGCTGGATTTTCAGTCGTTAAATAACGTGCTTTGGCTACTACAGTAGTGA 3953

  scaffold59|si     947163 CACGTCCTTCTTTACCTGTCAAAGGGGGGTTCAAACCATTGAAAAGGTCA 947212
                            v v                       i     v  i             
  scaffold133|s       3954 CTCCTCCTTCTTTACCTGTCAAAGGGGAGTTCACACTATTGAAAAGGTCA 4003

  scaffold59|si     947213 CCCAACAGTTTGGGGTCCGACAATTCGGCAATTGTTTTGCTCTATGTTGG 947262
                              i      i                          ii    i      
  scaffold133|s       4004 CCCGACAGTTCGGGGTCCGACAATTCGGCAATTGTTTCACTCTGTGTTGG 4053

  scaffold59|si     947263 TGTAGCTGGAAGA---CCAAGGTCTTCTGCTAGATTCAAACTGACATTGT 947309
                            vi i   v    ---  v       v  i i        v         
  scaffold133|s       4054 TTCAACTGCAAGATTTCCTAGGTCTTGTGTTGGATTCAAAATGACATTGT 4103

  scaffold59|si     947310 TTGAATCAGAAAATGTTATGTTGGCATGTGGGGAAGTTTTAATCGGACTA 947359
                                              i      i                       
  scaffold133|s       4104 TTGAATCAGAAAATGTTATATTGGCACGTGGGGAAGTTTTAATCGGACTA 4153

  scaffold59|si     947360 AGATAGGTGTTCATCATGTCATTACAGTCAATTTTACTACACAATTTCTT 947409
                                      vv             i                       
  scaffold133|s       4154 AGATAGGTGTTGTTCATGTCATTACAATCAATTTTACTACACAATTTCTT 4203

  scaffold59|si     947410 AGTACTCCCCAACCCATCATCTCAGGATGAGTCTGAATCATCACTGTCAC 947459
                                                                             
  scaffold133|s       4204 AGTACTCCCCAACCCATCATCTCAGGATGAGTCTGAATCATCACTGTCAC 4253

  scaffold59|si     947460 TCGTGCCGTGATGCTTACGCTTCTTCTTACTGATAGCACGTTTTGTTTTC 947509
                             i  ii                     i        i     ii     
  scaffold133|s       4254 TCATGTTGTGATGCTTACGCTTCTTCTTGCTGATAGCGCGTTTCATTTTC 4303

  scaffold59|si     947510 -TGTTGGACTTGATAGGTTTGTTGATTTTAGTGGATAGCTGTGCATAGCT 947558
                           -      i    i  i      i        i         i        
  scaffold133|s       4304 TTGTTGGGCTTGGTAAGTTTGTCGATTTTAGCGGATAGCTGCGCATAGCT 4353

  scaffold59|si     947559 ACTTCCTCCTTGAGCAGGTTTCTCTGGTCCACGAGAGGCTTCATATG--- 947605
                                     i        i     v              i   v  ---
  scaffold133|s       4354 ACTTCCTCCTCGAGCAGGTCTCTCTTGTCCACGAGAGGCTCCATTTGGTT 4403

  scaffold59|si     947606 TTTTTCCCATGAAGCTGGGCTTTGGGGGCCCATTGGATTCATACTTCCAG 947655
                                   v       i     i    v                    i 
  scaffold133|s       4404 TTTTTCCCTTGAAGCTAGGCTTCGGGGTCCCATTGGATTCATACTTCCGG 4453

  scaffold59|si     947656 CAATCCGGGGTGTTGTGGGTGGTATGTGTGCCCCCATGTTTGTTACAGAG 947705
                                   i                   i         i  v        
  scaffold133|s       4454 CAATCCGGAGTGTTGTGGGTGGTATGTGCGCCCCCATGCTTCTTACAGAG 4503

  scaffold59|si     947706 AGAGCAGTGCTTCTCTGTACGACCTTTGTTTGGAATCCGGTCACTAAAAG 947755
                              i    i         i    v   v                      
  scaffold133|s       4504 AGAACAGTACTTCTCTGTGCGACGTTTCTTTGGAATCCGGTCACTAAAAG 4553

  scaffold59|si     947756 AGACCATCTTCTTTTTAGTTGAGTCACTAGACTTGGCTGCATTTTGGGGT 947805
                                        i     i     ii                  v    
  scaffold133|s       4554 AGACCATCTTCTTCTTAGTCGAGTCGTTAGACTTGGCTGCATTTTTGGGT 4603

  scaffold59|si     947806 CCTTCTCCAACCTTCTCAG-----------------------TCAAGGAC 947832
                                            i -----------------------        
  scaffold133|s       4604 CCTTCTCCAACCTTCTCGGTGGGGTAGGCCTTCTCGATGCGCTCAAGGAC 4653

  scaffold59|si     947833 TTCTAGAATTTCCCTGACACTCTGGAGTATCAAAGCTCCACTGAGCTCAT 947882
                              v  i v            i  vi   i                    
  scaffold133|s       4654 TTCAAGGAGTTCCCTGACACTTTGTGGTACCAAAGCTCCACTGAGCTCAT 4703

  scaffold59|si     947883 ATTGGTCCTGCCAGTTCCTAGGACCCATCATGAGGATTGTATCTTGCCAA 947932
                                                  v     v      -   iv        
  scaffold133|s       4704 ATTGGTCCTGCCAGTTCCTAGGAACCATCCTGAGGA-TGTGGCTTGCCAA 4752

  scaffold59|si     947933 GTTGGCATCATTAAAGGGCCCTCATACTTTTGTGGACTTTGCAGCCTTTG 947982
                             i        i         v           v              i 
  scaffold133|s       4753 GTCGGCATCATCAAAGGGCCCGCATACTTTTGTCGACTTTGCAGCCTTCG 4802

  scaffold59|si     947983 AAGAGTTGTACAGGCACGGCAAGAGTTCTACATACCCGCTAAGGCATTGG 948032
                                 viv                   i         i       i   
  scaffold133|s       4803 AAGAGTAAAACAGGCACGGCAAGAGTTCCACATACCCGTTAAGGCACTGG 4852

  scaffold59|si     948033 ATCCTCTGCACAAAGTCCCTGATGGGTACCCTGTTTGGTTTCTTCAGCCC 948082
                                                              v              
  scaffold133|s       4853 ATCCTCTGCACAAAGTCCCTGATGGGTACCCTGTTAGGTTTCTTCAGCCC 4902

  scaffold59|si     948083 ATTGCTGATATAGAAACGTTCTTGCTCTGCTGCATCAGTCCTTAAGACAG 948132
                                    i     v v                        v       
  scaffold133|s       4903 ATTGCTGATGTAGAACCTTTCTTGCTCTGCTGCATCAGTCCTGAAGACAG 4952

  scaffold59|si     948133 TCTGCAGGTGCAACTGGACACACTCCCTGAAGGAGTCTCAAGTTGCCGGG 948182
                                                                i  i     i i 
  scaffold133|s       4953 TCTGCAGGTGCAACTGGACACACTCCCTGAAGGAGTCCCAGGTTGCTGAG 5002

  scaffold59|si     948183 CATTTTGTGGGGTGTTCAACCCCATAGACATCCGTCCAGGGTTCACAGTT 948232
                            i   i                       i  v     v           
  scaffold133|s       5003 CGTTTCGTGGGGTGTTCAACCCCATAGACGTCAGTCCATGGTTCACAGTT 5052

  scaffold59|si     948233 GATCT-TTCCCCAACCATGGTGGTCCAAGGATTACAAGCAGTTTCCAACA 948281
                                -      v  v              vi   i          i   
  scaffold133|s       5053 GATCTGTTCCCCTACGATGGTGGTCCAAGGCCTACGAGCAGTTTCCGACA 5102

  scaffold59|si     948282 GTTGGGTGGAATACTGCAAGAAGATTGCTTGGCCAGCAGACTATATGGCC 948331
                                                    i           i    v       
  scaffold133|s       5103 GTTGGGTGGAATACTGCAAGAAGATCGCTTGGCCAGCGGACTCTATGGCC 5152

  scaffold59|si     948332 TCTTTGCTACGGATTTTGGCAGCAGTTGTCTTGGTCCATGCCTGGAGGAT 948381
                               v                       ii                   i
  scaffold133|s       5153 TCTTGGCTACGGATTTTGGCAGCAGTTGCTTTGGTCCATGCCTGGAGGAC 5202

  scaffold59|si     948382 GGGAGAACTTTCATCCATT------------------------------- 948400
                                       i   i  -------------------------------
  scaffold133|s       5203 GGGAGAACTTTCGTCCGTTCCCTTATACTTGGCTTTGGCCTCAGTGGCCG 5252

  scaffold59|si     948401 CAGTCAGTTGTTCCTCAGCGTTGATGTCTGCCTTACATGCCGCCTCATAA 948450
                                    v         v  vvi i       i     iv   iiv  
  scaffold133|s       5253 CAGTCAGTTTTTCCTCAGCCTTTTCGCCTGCCTTGCATGCTTCCTTGAAA 5302

  scaffold59|si     948451 TCCATGTCTAGACCTCTTTGGGAAATGATCTCCAGTGAGGTCTGAACATG 948500
                              i       v  i  i        i        v              
  scaffold133|s       5303 TCCGTGTCTAGTCCCCTCTGGGAAATAATCTCCAGGGAGGTCTGAACATG 5352

  scaffold59|si     948501 GTTGAGGAACTGTTCTGGACTTCCCTCATCAAAGACAGTGACGGACAAGG 948550
                              v        i  i        i     i     i             
  scaffold133|s       5353 GTTCAGGAACTGCTCCGGACTTCCTTCATCGAAGACGGTGACGGACAAGG 5402

  scaffold59|si     948551 TCATTTTGTTGGAGACCTTGATTTTATTCACCACCTTGGTGGTGTCCAGG 948600
                                                       i                   v 
  scaffold133|s       5403 TCATTTTGTTGGAGACCTTGATTTTATTTACCACCTTGGTGGTGTCCATG 5452

  scaffold59|si     948601 GCAGTAGGAATGTAGGAGATGGGTGGCTTGGACCACACAGAGCTCCTCTT 948650
                                i  i  i                      v v            i
  scaffold133|s       5453 GCAGTGGGGATATAGGAGATGGGTGGCTTGGACCTCCCAGAGCTCCTCTC 5502

  scaffold59|si     948651 GCACTCCTGTGGCTTGAGGCCTTCTGGGCTTGACTTGCTAGACAACAT-C 948699
                           i        i                    i  i  i  v   i    - 
  scaffold133|s       5503 ACACTCCTGCGGCTTGAGGCCTTCTGGGCTCGATTTACTCGACGACATCC 5552

  scaffold59|si     948700 TTTCAATTGCCTCTCCAAGGGGCGTATTATAAATCAAGGCCTTGAAAAAG 948749
                            i                -      i       vi               
  scaffold133|s       5553 TCTCAATTGCCTCTCCAA-GGGCGTGTTATAAAATAAGGCCTTGAAAAAG 5601

  scaffold59|si     948750 ATCTTGGGTGCCCTGTGGAGATTAGTTCGAAAAAGAATTTTATTTTATTT 948799
                           i                   i                    v  v v   
  scaffold133|s       5602 GTCTTGGGTGCCCTGTGGAGGTTAGTTCGAAAAAGAATTTTTTTATTTTT 5651

  scaffold59|si     948800 TTATTTTTATTTTTAAAATTTTCTTCTTCGACTTCTATTTCTTGAAAGTC 948849
                                    v    ----                i  v            
  scaffold133|s       5652 TTATTTTTAATTTT----TTTTCTTCTTCGACTTTTAATTCTTGAAAGTC 5697

  scaffold59|si     948850 TTGCTTAAAACTATTTTGCGAGAATTCTCGATCACAAAATTAATCCTTTT 948899
                                 vv     v  i           i      i          vvi 
  scaffold133|s       5698 TTGCTTCCAACTAATTCGCGAGAATTCTTGATCACGAAATTAATCCGACT 5747

  scaffold59|si     948900 CATAGGACTCCCCAATTGCCAAAGTCGATCGCTCGAAGATTATTGC-TAT 948948
                            i           i  i  ii                 v    i  -  v
  scaffold133|s       5748 CGTAGGACTCCCCGATCGCTGAAGTCGATCGCTCGAAGTTTATCGCTTAA 5797

  scaffold59|si     948949 TTTGCTGATCACAGGAGAATTTTTGGAGAGCTCATCGATCATGAAACCAG 948998
                           i i       i i                    i      ii      ii
  scaffold133|s       5798 CTCGCTGATCGCGGGAGAATTTTTGGAGAGCTCGTCGATCGCGAAACCGA 5847

  scaffold59|si     948999 AGGAATTCGTCAATTGTGAATATGATTTTGGAGAGATCGTCGATCGCGC- 949047
                              i       i vi i v vv                           -
  scaffold133|s       5848 AGGGATTCGTCGAACGCGTAGCTGATTTTGGAGAGATCGTCGATCGCGCA 5897

  scaffold59|si     949048 AAAAAAACGCATCGCTTAC-TG-AAAAGTTAAAATTGCCGCTTGCGATCA 949095
                                    i      v  -i -                   i       
  scaffold133|s       5898 AAAAAAACGTATCGCTGACGCGAAAAAGTTAAAATTGCCGCTCGCGATCA 5947

  scaffold59|si     949096 AAAAA-AATTG-CGTACCTCATGTTGGAGGGGTTGGATGTTGATGGCTCC 949143
                                -    i-        i   i               i v   v i 
  scaffold133|s       5948 AAAAATAATTATCGTACCTCGTGTCGGAGGGGTTGGATGTCGTTGGATTC 5997

  scaffold59|si     949144 GGTGCACAAAGGTCGCACCATGACTTTCTTAAGATAGTCACCTGAGCCGT 949193
                                i i            i i  v   vv       v          v
  scaffold133|s       5998 GGTGCGCGAAGGTCGCACCACGGCTATCTGCAGATAGTGACCTGAGCCGA 6047

  scaffold59|si     949194 TTCCTCTCAAAAAATTTCAC-CAAAAA-TATAGGTAGGTTCGACAGGGGT 949241
                              v  vi       v    - i    -         v         v  
  scaffold133|s       6048 TTCGTCGTAAAAAATATCACGCGAAAATTATAGGTAGTTTCGACAGGTGT 6097

  scaffold59|si     949242 CAAAGTTTTTA-TTTTATGAGCT-TAATTTGCTCCAATTGTGAGGATAGA 949289
                            i   v   v -           -  v    - v v           i  
  scaffold133|s       6098 CGAAGATTTGATTTTTATGAGCTATATTTTG-TGCTATTGTGAGGATGGA 6146

  scaffold59|si     949290 AGGGCAGTGGAACTGCACTTCCAATCCAAATGATGCAACCGAAATTTGTG 949339
                            i         v      -    i      i            vv     
  scaffold133|s       6147 AAGGCAGTGGACCTGCAC-TCCAGTCCAAACGATGCAACCGAACATTGTG 6195

  scaffold59|si     949340 TGGG-TTCTACACACAAT-TGGTATGCTCTTTA-GCTTCT 949376
                            i i-    --       -       -   v  -v     
  scaffold133|s       6196 TAGACTTCT--ACACAATATGGTATG-TCTATACCCTTCT 6232

Matrix = 20p43g.matrix
Kimura (with divCpGMod) = 8.74
Transitions / transversions = 1.68 (191/114)
Gap_init rate = 0.01 (31 / 2963), avg. gap size = 2.81 (87 / 31)


374 23.21 8.05 11.81 scaffold59|size999685 949377 949674 (32778) C scaffold360|size312727_(dbseq-nr_717)_[58593,65069]#LTR/Gypsy (6189) 288 1 m_b618s001i17 162696

  scaffold59|si     949377 CACTCCCAATCCAAACTATGCCACCAAAATTTGTGTGGG-TTCTACGCAC 949425
                                 - i       v    v v i vvv      i i-      --  
C scaffold360|s        288 CACTCC-AGTCCAAACGATGCAAACGATCATTGTGTAGACTTCTAC--AC 242

  scaffold59|si     949426 AAT-TGGTATGCTCTTTAGCCTTCTCAAAGGATGGGGCCATGGACTTC-- 949472
                              -       i  v - v      i    -   v--i  - iv    --
C scaffold360|s        241 AATATGGTATGTTCAT-ACCCTTCTTAAAG-ATGT--TCA-GATCTTCCT 197

  scaffold59|si     949473 ----GGTGTTCCGGAGTTCATAGGGCAGTGGACCCCAGTGATGGGGAGTC 949518
                           ----       ivvv   -- i   ivv  i  ii vi  v         
C scaffold360|s        196 CAAGGGTGTTCTCTTGTT--TGGGGTTCTGAACTTCCATGTTGGGGAGTC 149

  scaffold59|si     949519 CTTGCCTTTTGGACCAGGGCAGTGGACTCCCGTGTTGGGGAGTCCT---- 949564
                            v    ------i  -   vi        i v ii v   -     ----
C scaffold360|s        148 CATGCC------GCC-GGGAGGTGGACTCTCCTACTTGGG-GTCCTGAGA 107

  scaffold59|si     949565 -TG--CCTTTTGGATCAGGGGCAGTGGACTCTGTGCCTGGGGAGTCCTGA 949611
                           -  --  v   i i -------------- i   i  ii   -  v vi 
C scaffold360|s        106 ATGCTCCATTTAGGT--------------TTTGTACCCAGGG-GTACAAA 72

  scaffold59|si     949612 GA---------ATGATCCTTTTATCTTTTGTACCAATGGGTACATAAATG 949652
                           i ---------   v   v    vv         v v       v   v 
C scaffold360|s         71 AAGGCTGATTCATGCTCCATTTAGGTTTTGTACCCAGGGGTACAAAAAAG 22

  scaffold59|si     949653 CACTGATTCTTGGCCTATGTCA 949674
                           -i                    
C scaffold360|s         21 -GCTGATTCTTGGCCTATGTCA 1

Matrix = 20p43g.matrix
Kimura (with divCpGMod) = 26.76
Transitions / transversions = 0.91 (29/32)
Gap_init rate = 0.14 (42 / 297), avg. gap size = 1.38 (58 / 42)

547 13.90 2.24 8.73 scaffold59|size999685 949541 949674 (32778) scaffold133|size826974_(dbseq-nr_519)_[800995,807399]#LTR/Gypsy 6280 6405 (0) m_b618s001i19 162696

  scaffold59|si     949541 TGGACTCCCGTGTTGGGGAGTCCTTGCCTTTTGGATCAGGGGCAGTGGAC 949590
                             i   i  i             v      i--------   vi      
  scaffold133|s       6280 TGAACTTCCATGTTGGGGAGTCCATGCCTTC--------GGGAGGTGGAC 6321

  scaffold59|si     949591 TCTG-TGCCTGGGGAGTCCTGAGAATGATCCT-TTTATCTTTTGTACCAA 949638
                              v- i i     --           v    -    vv         v 
  scaffold133|s       6322 TCTCCTACTTGGGG--TCCTGAGAATGCTCCTATTTAGGTTTTGTACCCA 6369

  scaffold59|si     949639 TGGGTACATAAA-TGCACTGATTCTTGGCCTATGTCA 949674
                           v       v   -  -i                    
  scaffold133|s       6370 GGGGTACAAAAAATG-GCTGATTCTTGGCCTATGTCA 6405

Matrix = 20p43g.matrix
Kimura (with divCpGMod) = 14.41
Transitions / transversions = 0.89 (8/9)
Gap_init rate = 0.11 (14 / 133), avg. gap size = 1.00 (14 / 14)


567 12.79 0.00 0.00 scaffold59|size999685 949455 949540 (32912) C rnd-1_family-928#Unknown (1) 86 1 m_b618s001i18 162697

  scaffold59|si     949455 GATGGGGCCATGGACTTCGGTGTTCCGGAGTTCATAGGGCAGTGGACCCC 949504
                             v     i       ii            ii               i  
C rnd-1_family-         86 GAAGGGGCTATGGACTCTGGTGTTCCGGAGCCCATAGGGCAGTGGACTCC 37

  scaffold59|si     949505 AGTGATGGGGAGTCCTTGCCTTTTGGACCAGGGCAG 949540
                           v   i           v                 i 
C rnd-1_family-         36 TGTGGTGGGGAGTCCTAGCCTTTTGGACCAGGGCGG 1

Matrix = 20p43g.matrix
Kimura (with divCpGMod) = 12.97
Transitions / transversions = 2.67 (8/3)
Gap_init rate = 0.00 (0 / 85), avg. gap size = 0.0 (0 / 0)


1673 19.79 1.82 1.30 scaffold59|size999685 950030 950413 (32039) C rnd-1_family-397#Unknown (0) 386 1 m_b618s001i20 162698

  scaffold59|si     950030 CTAACACCAACAAATGCCAGAAATAGCATATTTTGACTGATAACCTATTC 950079
                               v            vi                   v  ?   i    
C rnd-1_family-        386 CTAAAACCAACAAATGCAGGAAATAGCATATTTTGACTCATNACCCATTC 337

  scaffold59|si     950080 CCACCTTAAAACATGCCTTTGTATAAGTTAGAACGAAAAATGGCCTATTT 950129
                           vvv           iv   v  vviv         ?     v        
C rnd-1_family-        336 GGCCCTTAAAACATAGCTTAGTTGGTGTTAGAACGNAAAATTGCCTATTT 287

  scaffold59|si     950130 GGGGTGACCTAAGAGTCATGGGAAATTGTC-GAAATAGTCCATTCCAAGG 950178
                           v  v? ii  ?iv? v  i  i   i  v -     - i           
C rnd-1_family-        286 TGGCNGGTCTNGTNGGCACGGAAAACTGACTGAAAT-GCCCATTCCAAGG 238

  scaffold59|si     950179 CTTAAGTATTGCT-CAATAGCATCTCAGGA-TGCTTCTTCTCCATCGGGG 950226
                                 v ?i   -       i        -  -  viv           
C rnd-1_family-        237 CTTAAGAANCGCTTCAATAGCGTCTCAGGAATG-TTGCGCTCCATCGGGG 189

  scaffold59|si     950227 CTATCTCATTTTCACTTATGCTTGTCCTACAGGCTGTTGAGT-AAAAAAG 950275
                                ivi      v vv   ii?      i     i?   i-       
C rnd-1_family-        188 CTATCCAGTTTTCAGTATTGCCCNTCCTACGGGCTGCNGAGCGAAAAAAG 139

  scaffold59|si     950276 TCAAATAGGAAGTTACCAAATTTTAGGTGATTTTATACTAATTCATA--T 950323
                               viii   i    v       -  i                v  -- 
C rnd-1_family-        138 TCAATCGAGAAATTACAAAATTTT-GGCGATTTTATACTAATTCCTACGT 90

  scaffold59|si     950324 ACATCGCCAGTCATAAGTAAATTTTCATTTTTGGCGCCAAAATTGTGATG 950373
                           iv   -- ii  i  v i         ?    v                 
C rnd-1_family-         89 GAATC--CGATCGTATGCAAATTTTCANTTTTCGCGCCAAAATTGTGATG 42

  scaffold59|si     950374 GCTCATGCGAGAGTA-CGAGGCATGCCATTTCCTCTCCATC 950413
                             ivv v   v iii-   v         iv ii v     
C rnd-1_family-         41 GCCATTCCGACAACGCCGATGCATGCCATCACTCCGCCATC 1

Matrix = 20p43g.matrix
Kimura (with divCpGMod) = 20.02
Transitions / transversions = 1.03 (38/37)
Gap_init rate = 0.03 (11 / 383), avg. gap size = 1.09 (12 / 11)


1701 16.09 5.56 1.60 scaffold59|size999685 950436 950795 (31657) C rnd-5_family-608#Unknown (0) 681 308 m_b618s001i21 162699

  scaffold59|si     950436 CTACAAGCGGATTGTTGTCCACCACCTCTTCAATTGCAA-AAAATAATCA 950484
                                v  v      i       i  v i ii  ?    -   ii    v
C rnd-5_family-        681 CTACATGCCGATTGTCGTCCACCGCCGCCTTGATNGCAACAAAGCAATCT 632

  scaffold59|si     950485 TAATCATTCAGCAGTAACAAACTGCTGCTGTCTTCTACATCGTCACTCAG 950534
                           iv                         v  -    ii         v   
C rnd-5_family-        631 CCATCATTCAGCAGTAACAAACTGCTGATG-CTTCCGCATCGTCACGCAG 583

  scaffold59|si     950535 ATT---TTGCACACCCTCCCTAATTCTCTTCAACAATTCATCTGAATCAC 950581
                              ---    i i  v v                           v    
C rnd-5_family-        582 ATTCTTTTGCGCGCCATGCCTAATTCTCTTCAACAATTCATCTGATTCAC 533

  scaffold59|si     950582 ACTTCTTTCACTACCAG-------GGTCGAC-ATCTCTTCACACTGTGGC 950623
                                       ?  i ------- i  vi -  ?     i  ?  i   
C rnd-5_family-        532 ACTTCTTTCACTNCCGGCCTCCGCGATCTGCTATNTCTTCGCANTGCGGC 483

  scaffold59|si     950624 AAATCTGCACAACACGATCCACCTCATGTGGTACTCTTGAGCATCTCTCA 950673
                                      i       v     i ?i  i i   i v-        v
C rnd-5_family-        482 AAATCTGCACAGCACGATCGACCTCGTNCGGCATTCTCGC-CATCTCTCC 434

  scaffold59|si     950674 TCACTTTGGGAACTCTGCACCACACAATTGACCGAATTGGGTACTCTTCA 950723
                           v ?   i              i   i  ii        v           
C rnd-5_family-        433 GCNCTTCGGGAACTCTGCACCGCACGATCAACCGAATTCGGTACTCTTCA 384

  scaffold59|si     950724 GTTTTCGCGCAT-ACCATATCTTCACATT-------CTCATCACTCTCAC 950765
                                       -i    ?     i  ii-------?  iv   ---?? 
C rnd-5_family-        383 GTTTTCGCGCATCGCCATNTCTTCGCACCGCGGCAANTCGGCAC---NNC 337

  scaffold59|si     950766 ATGATTGAACCAGTCGCTGCCCTCCATCTC 950795
                            i   i- v   v   v   i   v     
C rnd-5_family-        336 ACGATC-ACCCATTCGGTGCTCTCGATCTC 308

Matrix = 20p43g.matrix
Kimura (with divCpGMod) = 12.59
Transitions / transversions = 1.71 (36/21)
Gap_init rate = 0.03 (12 / 359), avg. gap size = 2.17 (26 / 12)


1784 18.43 0.83 0.83 scaffold59|size999685 952212 952572 (29880) C rnd-1_family-428#Unknown (0) 361 1 m_b618s001i22 162700

  scaffold59|si     952212 ATTTGTCGTGTCAAACTAAGTGAA-TTACTAAGTATTTAGTTATGATAAA 952260
                                          vi       -      iv  v  vv i   -    
C rnd-1_family-        361 ATTTGTCGTGTCAAAGCAAGTGAAATTACTAGTTAATTTCTCATG-TAAA 313

  scaffold59|si     952261 GTATGCATACAAATCTAGGTATTGAACAACTAGAGGCTTAACTAGCGACA 952310
                                     i      v ii  i         vi     v        i
C rnd-1_family-        312 GTATGCATACGAATCTATGCGTTAAACAACTAGTAGCTTATCTAGCGACG 263

  scaffold59|si     952311 CATGTATTTGTATAGT-TTATTCTAAGACCAAGGAATAAATGAAACAGCA 952359
                              iv       -  i-   iv          v     v      i   i
C rnd-1_family-        262 CATAGATTTGTA-AGCATTACGCTAAGACCAACGAATACATGAAATAGCG 214

  scaffold59|si     952360 AATTTTGGGTCAAAAACCAAGGTGTTTTTGGAGGGTTGCTCAAGCATTGA 952409
                           ?v    v  i       v          v  i  i  vvi    v  ii 
C rnd-1_family-        213 NTTTTTTGGCCAAAAACGAAGGTGTTTTGGGGGGATTCGCCAAGGATCAA 164

  scaffold59|si     952410 TAATCGGTATTTGGTATTGAAATATTGTTAACCACAATTGGTATTGCTTC 952459
                                iv     vi? vi            v    v              
C rnd-1_family-        163 TAATCACTATTTCANAGCGAAATATTGTTACCCACCATTGGTATTGCTTC 114

  scaffold59|si     952460 TGAACTTGATGTCTGATCACTTGGCCGCACAAATGGAAGACCCTCGT-AG 952508
                             ?   i  i      i          v  i v  ?iiv        -  
C rnd-1_family-        113 TGNACTCGACGTCTGACCACTTGGCCGGACGATTGNGGCACCCTCGTAAG 64

  scaffold59|si     952509 CAATTTTTTCAGTTTCAAAATTACGGTGAGCTGCGTCAACGCAAAATTGT 952558
                            vv       ii                   v      v  i-    ?v 
C rnd-1_family-         63 CTTTTTTTTCGATTTCAAAATTACGGTGAGCAGCGTCACCGT-AAATNTT 15

  scaffold59|si     952559 TTGGACCAGGGCTA 952572
                                  i   i  
C rnd-1_family-         14 TTGGACCGGGGTTA 1

Matrix = 20p43g.matrix
Kimura (with divCpGMod) = 17.85
Transitions / transversions = 1.06 (34/32)
Gap_init rate = 0.02 (6 / 360), avg. gap size = 1.00 (6 / 6)


313 23.53 0.00 15.56 scaffold59|size999685 953393 953548 (28904) C genome_3_21789#DNA (0) 495 361 m_b618s001i23 162701

  scaffold59|si     953393 GAGGATCCGGGTGGGTGGGTCGTGACAATATTTTTTGGCAAGTGAGAAGT 953442
                                       vi    vvi   v   iv         i          
C genome_3_2178        495 GAGGATCCGGGTCAGTGGTGTGTGTCAACCTTTTTTGGCGAGTGAGAAGT 446

  scaffold59|si     953443 GACGTGGCGCAATCTTATGAGTCCCGGGCAGCTCGCATGCATGCGTGAAA 953492
                                 --    vv  ii -----  i i  ----------    i  iv
C genome_3_2178        445 GACGTG--GCAAGATTGCG-----CGAGTAG----------TGCGCGAGT 413

  scaffold59|si     953493 CGGATCGGGCGTGGACATGACGTGGGCGGGGCGTGGACATGACGTGGGCG 953542
                            --       --i i   vi  v  i       v    iv i  v  i  
C genome_3_2178        412 C--ATCGGGC--AGGCATTGCGGGGACGGGGCGGGGACGGGGCGGGGACG 367

  scaffold59|si     953543 GGGCGG 953548
                           i     
C genome_3_2178        366 AGGCGG 361

Matrix = 20p43g.matrix
Kimura (with divCpGMod) = 23.87
Transitions / transversions = 1.38 (18/13)
Gap_init rate = 0.14 (21 / 155), avg. gap size = 1.00 (21 / 21)


22 13.43 0.00 7.55 scaffold59|size999685 953560 953616 (28836) (GGGCG)n#Simple_repeat 1 53 (0) m_b618s252i3 162702

  scaffold59|si     953560 GGGCGGGGCGGGGACGGGGCAGGTACGGGGCAGGTACGGGGCAGGGACGG 953609
                                        -      -  vi      -  vi      -   i   
  (GGGCG)n#Simp          1 GGGCGGGGCGGGG-CGGGGC-GGGGCGGGGC-GGGGCGGGGC-GGGGCGG 46

  scaffold59|si     953610 GGCAGGG 953616
                              i   
  (GGGCG)n#Simp         47 GGCGGGG 53

Matrix = Unknown
Transitions / transversions = 2.00 (4/2)
Gap_init rate = 0.07 (4 / 56), avg. gap size = 1.00 (4 / 4)


470 13.91 2.48 24.06 scaffold59|size999685 953682 953842 (28610) C genome_3_21789#DNA (361) 134 2 m_b618s001i24 162701

  scaffold59|si     953682 GGCAGGGACGGGGCGGGG----TAGGGGCGGGGATGAGGTGGTGAATCGT 953727
                              i              ----vi          i       --------
C genome_3_2178        134 GGCGGGGACGGGGCGGGGACGGGGGGGGCGGGGACGAGGTGG-------- 93

  scaffold59|si     953728 GACGTCACTTGAGAACAGAGTGCGGACAGACCTTTTTGTCACATGGTGTG 953777
                           ------------ i  i              i   ----------i    
C genome_3_2178         92 ------------GGACGGAGTGCGGACAGACTTTT----------ATGTG 65

  scaffold59|si     953778 AGAGGTTTTTTGGCGATTTTTTTATGCGCCTATAAATGGGTGACGCACAC 953827
                                -          v    vv v i i         v -  i  v   
C genome_3_2178         64 AGAGG-TTTTTGGCGAGTTTTAAAGGTGTCTATAAATGTG-GATGCCCAC 17

  scaffold59|si     953828 CAAGGCCCGGATCCT 953842
                                          
C genome_3_2178         16 CAAGGCCCGGATCCT 2

Matrix = 20p43g.matrix
Kimura (with divCpGMod) = 12.03
Transitions / transversions = 1.43 (10/7)
Gap_init rate = 0.21 (33 / 160), avg. gap size = 1.09 (36 / 33)


31 23.33 1.83 4.72 scaffold59|size999685 954139 954247 (28205) (CAA)n#Simple_repeat 1 106 (0) m_b618s252i4 162703

  scaffold59|si     954139 CAACAAAAACAACAAC-CCAAGAGGCAGCGAACAACAACGCCGATCAACC 954187
                                 v         -v   v -i  i -         iv - v   - 
  (CAA)n#Simple          1 CAACAACAACAACAACAACAACA-ACAAC-AACAACAACAAC-AACAA-C 46

  scaffold59|si     954188 AACAACGA-AAGATCATGAGCCCCGAACAACAACAACAACAACAAGAACA 954236
                                 i -  v v  vv i vv -                    v    
  (CAA)n#Simple         47 AACAACAACAACAACAACAACAAC-AACAACAACAACAACAACAACAACA 95

  scaffold59|si     954237 GAAACACCAAC 954247
                           iv    v    
  (CAA)n#Simple         96 ACAACAACAAC 106

Matrix = Unknown
Transitions / transversions = 0.43 (6/14)
Gap_init rate = 0.06 (7 / 108), avg. gap size = 1.00 (7 / 7)


13 0.00 0.00 0.00 scaffold59|size999685 954572 954588 (27864) (ACC)n#Simple_repeat 1 17 (0) m_b618s252i5 162704

  scaffold59|si     954572 ACCACCACCACCACCAC 954588
                                            
  (ACC)n#Simple          1 ACCACCACCACCACCAC 17

Matrix = Unknown
Transitions / transversions = 1.00 (0/0)
Gap_init rate = 0.00 (0 / 16), avg. gap size = 0.0 (0 / 0)


17 2.83 7.50 4.88 scaffold59|size999685 955003 955042 (27410) (GACGAG)n#Simple_repeat 1 41 (0) m_b618s252i6 162705

  scaffold59|si     955003 GACGAGGAC-A-GAC-AGGACGAGGACGAGGAAGGAGGATCGA 955042
                                    - -   -               - v     -   
  (GACGAG)n#Sim          1 GACGAGGACGAGGACGAGGACGAGGACGAGG-ACGAGGA-CGA 41

Matrix = Unknown
Transitions / transversions = 0.00 (0/1)
Gap_init rate = 0.13 (5 / 39), avg. gap size = 1.00 (5 / 5)


14 33.23 0.00 0.00 scaffold59|size999685 958823 958875 (23577) (ACC)n#Simple_repeat 1 53 (0) m_b618s252i7 162706

  scaffold59|si     958823 ACCACCGCCGTCACTCTCACCCACAAGACCACCACTACCGCCATCACCAC 958872
                                 i  ii   ivi    vv  vv        i   i   i      
  (ACC)n#Simple          1 ACCACCACCACCACCACCACCACCACCACCACCACCACCACCACCACCAC 50

  scaffold59|si     958873 AAC 958875
                           v  
  (ACC)n#Simple         51 CAC 53

Matrix = Unknown
Transitions / transversions = 1.33 (8/6)
Gap_init rate = 0.00 (0 / 52), avg. gap size = 0.0 (0 / 0)


17 11.25 0.00 0.00 scaffold59|size999685 959086 959114 (23338) (TGT)n#Simple_repeat 1 29 (0) m_b618s252i8 162707

  scaffold59|si     959086 TGTTGTTGTTGTCGTCGTTGTTGTTCTTG 959114
                                       i  i         v   
  (TGT)n#Simple          1 TGTTGTTGTTGTTGTTGTTGTTGTTGTTG 29

Matrix = Unknown
Transitions / transversions = 2.00 (2/1)
Gap_init rate = 0.00 (0 / 28), avg. gap size = 0.0 (0 / 0)


12 9.12 4.17 0.00 scaffold59|size999685 959809 959832 (22620) (TCG)n#Simple_repeat 1 25 (0) m_b618s252i9 162708

  scaffold59|si     959809 TCGTTGT-GTTGTCGTCGTCGTCGT 959832
                               i  -  i              
  (TCG)n#Simple          1 TCGTCGTCGTCGTCGTCGTCGTCGT 25

Matrix = Unknown
Transitions / transversions = 1.00 (2/0)
Gap_init rate = 0.04 (1 / 23), avg. gap size = 1.00 (1 / 1)


12 20.64 2.44 2.44 scaffold59|size999685 959917 959957 (22495) (TGCTGT)n#Simple_repeat 1 41 (0) m_b618s252i10 162709

  scaffold59|si     959917 TGCTGTGGCTGTTGTTATTGTTG-TGCTTGGTGGTGCTGCTG 959957
                                 v       i i   i  -   -  v  v  i     
  (TGCTGT)n#Sim          1 TGCTGTTGCTGTTGCTGTTGCTGTTGC-TGTTGCTGTTGCTG 41

Matrix = Unknown
Transitions / transversions = 1.33 (4/3)
Gap_init rate = 0.05 (2 / 40), avg. gap size = 1.00 (2 / 2)


29 0.00 0.00 0.00 scaffold59|size999685 960131 960157 (22295) (CGTTCT)n#Simple_repeat 1 27 (0) c_b618s251i0 162710

  scaffold59|si     960131 CGTTCTCGTTCTCGTTCTCGTTCTCGT 960157
                                                      
  (CGTTCT)n#Sim          1 CGTTCTCGTTCTCGTTCTCGTTCTCGT 27

Matrix = Unknown
Transitions / transversions = 1.00 (0/0)
Gap_init rate = 0.00 (0 / 26), avg. gap size = 0.0 (0 / 0)


1249 13.15 1.58 9.83 scaffold59|size999685 960748 961000 (21452) genome_1_22152#DNA 1 234 (231) m_b618s001i25 162711

  scaffold59|si     960748 CTGTATATCAACGTTTATAAGACCCCCCAAAATGTACAAAAATACCTTTT 960797
                            i        vv                   -        i         
  genome_1_2215          1 CCGTATATCACGGTTTATAAGACCCCCCAAA-TGTACAAAGATACCTTTT 49

  scaffold59|si     960798 TGAGGGTCTTATAATCCGTGTAAAGCCAGTGATTGTAGCATGATGGAGAG 960847
                           v              v          i        v    i i  i  v 
  genome_1_2215         50 GGAGGGTCTTATAATACGTGTAAAGCTAGTGATTGAAGCACGGTGAAGCG 99

  scaffold59|si     960848 AGAAATGTATCCTGTTTATATACTTGTTATA--TTTTTGTACTGTATTTC 960895
                            v                 v           --          i      
  genome_1_2215        100 ATAAATGTATCCTGTTTATCTACTTGTTATATTTTTTTGTACTATATTTC 149

  scaffold59|si     960896 ACTGCATTTCCCTCCACTTTCCGATCCATCGCACCAGAATCCAGATCGGA 960945
                              v        v   i            ---------------------
  genome_1_2215        150 ACTCCATTTCCCGCCATTTTCCGATCCAT--------------------- 178

  scaffold59|si     960946 TTGTTGAGGAATT--TGTCAATCGGTTCAAATTTCCCACTCACTGCCCAC 960993
                              -  iv     -- i      v  iiv    iv      i        
  genome_1_2215        179 TTG-TGGTGAATTTCTATCAATCCGTCTCAATTCACCACTCGCTGCCCAC 227

  scaffold59|si     960994 CTTTTCG 961000
                           i    i 
  genome_1_2215        228 TTTTTTG 234

Matrix = 20p43g.matrix
Kimura (with divCpGMod) = 12.96
Transitions / transversions = 1.14 (16/14)
Gap_init rate = 0.10 (25 / 252), avg. gap size = 1.08 (27 / 25)


714 12.04 0.00 0.00 scaffold59|size999685 961037 961144 (21308) C rnd-5_family-396#Unknown (34) 109 2 m_b618s001i26 162712

  scaffold59|si     961037 CCCCAAGTCAAATTCACTTGTCTGACTATACAATTGCATTGCTGAGCTCT 961086
                                 ?     v         i    v v              ?     
C rnd-5_family-        109 CCCCAANTCAAAATCACTTGTCCGACTCTCCAATTGCATTGCTGNGCTCT 60

  scaffold59|si     961087 GACCTCTATGCAAACATGAAGATTGCAAAAGGGGACTAGCTTTATGAGAA 961136
                                   i           vi     i   i    v  ?  ??i     
C rnd-5_family-         59 GACCTCTACGCAAACATGAACGTTGCAGAAGAGGACGAGNTTNNCGAGAA 10

  scaffold59|si     961137 CCAACATC 961144
                             i v   
C rnd-5_family-          9 CCGAAATC 2

Matrix = 20p43g.matrix
Kimura (with divCpGMod) = 8.74
Transitions / transversions = 1.17 (7/6)
Gap_init rate = 0.00 (0 / 107), avg. gap size = 0.0 (0 / 0)


1020 30.99 1.34 1.56 scaffold59|size999685 961152 961600 (20852) C rnd-1_family-361#Unknown (381) 464 17 m_b618s001i27 162713

  scaffold59|si     961152 CTGTAGGTCTTACAAACTGAAGGTAAAATGGTTTGCAGTGCAGCAAACTG 961201
                            i v i   i   i  ? v    v    -  ivi iv  v       i  
C rnd-1_family-        464 CCGGAAGTCCTACGAANTCAAGGAAAAA-GGCGCGTCGTTCAGCAAATTG 416

  scaffold59|si     961202 ATGCACTCATTTCATCCGGCCATTCCCGTTGGAATGCCTGTCAAGTTGCA 961251
                               i   i iv  ?v   viv   i   i v  ?       -- i i i
C rnd-1_family-        415 ATGCGCTCGTCGCANGCGGGTTTTCTCGTCGCAANGCCTGTC--GCTACG 368

  scaffold59|si     961252 --GGTATACCTCCTCTGTACTATCGCCGATGGAAGAGTTTGGTATTGAAT 961299
                           --  i  ?  ?  ?        i  i  v       i--- ? ?i vi v
C rnd-1_family-        367 TCGGCATNCCNCCNCTGTACTACCGTCGCTGGAAGAA---GNTNCTCGAG 321

  scaffold59|si     961300 GTGTTCAATATCAATGCCACTGATGATTT-TGTGTCATACAACACGAAG- 961347
                           iv v ?i ii?  viv  i i iv    i-  i i - ?     v  ? -
C rnd-1_family-        320 AAGGTNGACGNCATCTCCGCCGGAGATTCGTGCGCC-TNCAACAAGANGA 272

  scaffold59|si     961348 -GGTATGGCCCGCAAAATTCATCCTGGTCATCCAAGTACTCTGTTGGAAA 961396
                           - vv i   v  ?  i  ?  i  ?  i iivvi   ii   vvii    
C rnd-1_family-        271 TGCGACGGCACGNAAGATNCACCCNGGCCGCAAGAGTGTTCTCGCAGAAA 222

  scaffold59|si     961397 TACATCCACAGATGAAGGAGTTTGCCTCCTTGATCCGCGAGCGGGTCATC 961446
                            vvv   i   v     v v  iii? i v v  v       i  v i i
C rnd-1_family-        221 TCGCTCCGCAGTTGAAGCATTTCATNTTCGTTATGCGCGAGCAGGGCGTT 172

  scaffold59|si     961447 CAACTCACCAACAAAATGATGGGACGAGAGGCCGCACCTCTTCTTCCTTC 961496
                              v        vii   i v  ?v         vv vi?       iv 
C rnd-1_family-        171 CAAGTCACCAACCGGATGGTTGGNAGAGAGGCCGGTCGCNTTCTTCCCGC 122

  scaffold59|si     961497 TTTCAAGGATAAGACTGAGAGAGCTAAGGCTGTTGCAATACACTGTTTCA 961546
                           v   viv  v  i    v v    i    vvv v  ii ?  ii i    
C rnd-1_family-        121 ATTCCGCGAGAAAACTGCGCGAGCCAAGGAATTGGCGGTNCATCGCTTCA 72

  scaffold59|si     961547 CATGTTTGCTCATGCTTACACAGTGTGTGGTGGCACATACTGCTC-AGAG 961595
                            ivivi??? ?iv?  i  ?  ?i   iv i?i ?  i  ?  i - i  
C rnd-1_family-         71 CGAAGCNNNTNGGNCTCACNCANCGTGCCGCNACNCACACNGCCCAAAAG 22

  scaffold59|si     961596 CACTT 961600
                                
C rnd-1_family-         21 CACTT 17

Matrix = 20p43g.matrix
Kimura (with divCpGMod) = 34.52
Transitions / transversions = 1.32 (78/59)
Gap_init rate = 0.03 (12 / 448), avg. gap size = 1.08 (13 / 12)


1562 26.44 1.91 3.29 scaffold59|size999685 961334 961857 (20595) rnd-1_family-207#DNA/TcMar-Tc2 1 517 (4) m_b618s001i28 162714

  scaffold59|si     961334 CATACAACACGAAGGGTATGGCCCGCAAAATTCATCCTGGTCATCCAAGT 961383
                                        i  i i?  ?     i  i  i  v  i iiv?    
  rnd-1_family-          1 CATACAACACGAAAGGCACNGCNCGCAAGATCCACCCAGGCCGCGNAAGT 50

  scaffold59|si     961384 ACTCTGTTGGAAATACATCCACAGATGAAG---GAGTTTGCCTCCTTGA- 961429
                           ii   vvi v  i -----  vi  i  iv---   i  v vivi ii -
  rnd-1_family-         51 GTTCTCGCGCAAGT-----CAAGGACGAGCTTCGAGCTTTCACGTTCAAA 95

  scaffold59|si     961430 -TCCGCGAGCGGGTCATCCAACTCACCAACAAAATGATGGGACGAGAGGC 961478
                           -         i  v i i   ?        vii   i   vi        
  rnd-1_family-         96 NTCCGCGAGCAGGGCGTTCAANTCACCAACCGGATGGTGGTGCGAGAGGC 145

  scaffold59|si     961479 CGCACCTCTTCTTCCTTCTTTCAAGGATAAGACTGAGA-GAGCTAAGGCT 961527
                           ?  ? vi?    ?  iv ?        ?     -   v-    vv   v-
  rnd-1_family-        146 NGCNCGCNTTCTNCCCGCNTTCAAGGANAAGAC-GAGCCGAGCGCAGGA- 193

  scaffold59|si     961528 GTTG-CAATACACTGTTTCACATGTTTGCTCATGCTTACACAGTGTGTGG 961576
                               - ii ?  ii i     ii v ivv  iv?  i  i   iii ---
  rnd-1_family-        194 GTTGGCGGTNCATCGCTTCACGCGATCCATCGGNCTCACGCAGCACG--- 240

  scaffold59|si     961577 TGGCACATACTGCTCAGA-GCACTTTGCAGTTAGTGAGGATGCCTAGAAG 961625
                           -----  i  ?  ?  i -      ii?i vv vv    ?? vivv?   
  rnd-1_family-        241 -----CACACNGCNCAAAAGCACTTCANGGAAACGGAGGNNGATGCNAAG 285

  scaffold59|si     961626 GACTTCATTGCAATGATGAGGGTCAAAGTC-CAAGGCTGTGACCTAAGTG 961674
                                   i  ?       -i ? i    i-v i  vi vi    iiii 
  rnd-1_family-        286 GACTTCATCGCNATGATGA-AGNCGAAGTTGGAGGGGCGGAACCTGGACG 334

  scaffold59|si     961675 AAATCCTGAACATGGACCAGACACCCATTCCTTTCCCCTATCACACAAAC 961724
                            vi             i     ?  ?  i  v   i v ?i   v v   
  rnd-1_family-        335 ACGTCCTGAACATGGATCAGACNCCNATCCCGTTCTCGTNCCACTCCAAC 384

  scaffold59|si     961725 AAGACACTCGAAGCGATAGGAACCAAGCCCATCCA-ACAGAGGTCTTAGA 961773
                            ?   i          vi   i v   v ?i    -i ?vi? i? i - 
  rnd-1_family-        385 ANGACGCTCGAAGCGAAGGGAGCGAAGACNGTCCACGCNCGNGCNTCA-A 433

  scaffold59|si     961774 CCTCTGACACAAAGCATGTCACGCTTGATGCAACAGTCACTGCAAGTGGA 961823
                            ?v i     i    ii     ?    vi  i  v  ?  v        i
  rnd-1_family-        434 CNACCGACACGAAGCGCGTCACNCTTGCCGCGACCGTNACGGCAAGTGGG 483

  scaffold59|si     961824 AAAATGTTGAAGCCTTTCTTAATTTTCAAAAGCA 961857
                             i       v   i   i ?  i     ii ? 
  rnd-1_family-        484 AAGATGTTGACGCCCTTCCTNATCTTCAAGGGNA 517

Matrix = 20p43g.matrix
Kimura (with divCpGMod) = 27.54
Transitions / transversions = 1.85 (87/47)
Gap_init rate = 0.05 (25 / 523), avg. gap size = 1.08 (27 / 25)


857 23.05 2.32 1.15 scaffold59|size999685 962014 962272 (20180) C rnd-5_family-766#DNA/TcMar-Tc2 (1341) 506 245 m_b618s001i29 162715

  scaffold59|si     962014 TCCTCATACTTGATGCATACCATG-TG---CATCAGATGGGTTCTGTTGT 962059
                             v  ? ? v    -i? i  i  -  ---    i         i  ?  
C rnd-5_family-        506 TCATCNTNCATGAT-TNTGCCGTGGTGTTCCATCGGATGGGTTCCGTNGT 458

  scaffold59|si     962060 GAACCACATCCAGGCAATGAGGATAGAGGTGGTACATATCCCAGCAGGCT 962109
                                i?      ??i   i ?  v  i  ?? ?  i i   v ??  v 
C rnd-5_family-        457 GAACCGNATCCAGNNGATGGGNATCGAAGTNNTNCACACCCCTGNNGGGT 408

  scaffold59|si     962110 GCACTTATTTGTGTCAGCCTGTTGATGTCAGGATTAATAAACCAATC-AA 962158
                               ?  ?i    i     i  i     ?i ?  i  i  i  ?v ?-  
C rnd-5_family-        407 GCACNTANCTGTGCCAGCCCGTCGATGTNGGNATCAACAAGCCNCTNAAA 358

  scaffold59|si     962159 GACTCATCTACACAAAAAATGGGAGG-ATTGGATGGCAGATGGAGAGGGA 962207
                            i?? i-v i iiiv   i     ? -  v   i   i     v  ?  ?
C rnd-5_family-        357 GGNNCG-ATGCGTGCAAAGTGGGANGCATAGGACGGCGGATGGTGANGGN 309

  scaffold59|si     962208 ATTGAAGATGCAGTTGAAAAGGAACCAAGTCATAAAGTGGTGACGGAGTG 962257
                             ? vi  i v   i vi i   i   ?v  ii   vvii ii    i  
C rnd-5_family-        308 ATNGTGGACGGAGTCGCGAGGGAGCCANCTCGCAAACAAATAGCGGAATG 259

  scaffold59|si     962258 GCTAGTGGATAGCTA 962272
                            ? v  v   -    
C rnd-5_family-        258 GNTTGTTGAT-GCTA 245

Matrix = 20p43g.matrix
Kimura (with divCpGMod) = 24.05
Transitions / transversions = 2.28 (41/18)
Gap_init rate = 0.03 (7 / 258), avg. gap size = 1.29 (9 / 7)


2886 3.89 0.00 0.00 scaffold59|size999685 962287 962620 (19832) genome_7_18422#DNA 1 334 (0) m_b618s001i30 162716

  scaffold59|si     962287 CTTAGTTGGAAATGTCGGCAACATGTCGGCTGACATCTCTTCCCGTCACT 962336
                                              i          i     v             
  genome_7_1842          1 CTTAGTTGGAAATGTCGGCGACATGTCGGCCGACATGTCTTCCCGTCACT 50

  scaffold59|si     962337 TGGTGTCGTCTTATTTTGGATGACAGCGACATGTCGCCGACATTGTGACT 962386
                           iv                  i                             
  genome_7_1842         51 CCGTGTCGTCTTATTTTGGACGACAGCGACATGTCGCCGACATTGTGACT 100

  scaffold59|si     962387 GGGAGTCAATCTTAGTCACGTGTCAGCATATTTCACGACACCACATTTGC 962436
                                                   i                v        
  genome_7_1842        101 GGGAGTCAATCTTAGTCACGTGTCGGCATATTTCACGACACGACATTTGC 150

  scaffold59|si     962437 AAACCTAGTGCAAAGCTCGCGTGTCGGGACAGATGTCTTCCAATGTCGTT 962486
                                            v                               i
  genome_7_1842        151 AAACCTAGTGCAAAGCTAGCGTGTCGGGACAGATGTCTTCCAATGTCGTC 200

  scaffold59|si     962487 TTGGGCAAGTCACGACATTGCCCATGTCGCCGACATGTGTCATGACATGT 962536
                                                i                v           
  genome_7_1842        201 TTGGGCAAGTCACGACATTGCTCATGTCGCCGACATGTCTCATGACATGT 250

  scaffold59|si     962537 TGCCGACGTGTCGGCATGTTGGCTGCTGACATGTCATATGGGGGGTCCAG 962586
                                                  v                          
  genome_7_1842        251 TGCCGACGTGTCGGCATGTTGGCAGCTGACATGTCATATGGGGGGTCCAG 300

  scaffold59|si     962587 CCGACATGACACGACGCCGACATTTCCAACTAAG 962620
                                                             
  genome_7_1842        301 CCGACATGACACGACGCCGACATTTCCAACTAAG 334

Matrix = 20p43g.matrix
Kimura (with divCpGMod) = 2.87
Transitions / transversions = 1.17 (7/6)
Gap_init rate = 0.00 (0 / 333), avg. gap size = 0.0 (0 / 0)


240 12.20 0.00 0.00 scaffold59|size999685 962640 962680 (19772) rnd-5_family-402#DNA/TcMar-Tc2 390 430 (122) m_b618s001i31 162717

  scaffold59|si     962640 AGTAACGCATGGATGAAGAAGGGTTTTGAGTGGTTTTAAAT 962680
                             v     i           ?  v     i       i   
  rnd-5_family-        390 AGAAACGCGTGGATGAAGAANGGGTTTGAATGGTTTTGAAT 430

Matrix = 20p43g.matrix
Kimura (with divCpGMod) = 11.05
Transitions / transversions = 1.50 (3/2)
Gap_init rate = 0.00 (0 / 40), avg. gap size = 0.0 (0 / 0)


230 12.50 2.08 0.00 scaffold59|size999685 962643 962690 (19762) rnd-1_family-400#Unknown 64 112 (1) m_b618s001i32 162718

  scaffold59|si     962643 AACGCATGGATGAAGAAGGGTTTTGAGTGGTTTTAAATTAAAT-ATTAT 962690
                                i          i?  v     i     i   ? ?  v -     
  rnd-1_family-         64 AACGCGTGGATGAAGAGNGGGTTTGAATGGTTCTAANTNAATTGATTAT 112

Matrix = 20p43g.matrix
Kimura (with divCpGMod) = 12.39
Transitions / transversions = 2.00 (4/2)
Gap_init rate = 0.02 (1 / 47), avg. gap size = 1.00 (1 / 1)


2123 15.24 0.81 6.25 scaffold59|size999685 962679 963049 (19403) C rnd-5_family-93#Unknown (3058) 356 5 m_b618s001i33 162719

  scaffold59|si     962679 ATTAAATATTATTTTAATTCAA-TAATATTCTAT-CAAAAAA-GTTAAAT 962725
                            i                    -  v i  ?   -    v  -  i    
C rnd-5_family-        356 ACTAAATATTATTTTAATTCAAATACTGTTNTATTCAAACAATGTCAAAT 307

  scaffold59|si     962726 CTCCACTGTTTCCGTAAACACATAACCGCTGTTTCAATGGTAGAGTGCCC 962775
                                         iiv  i i       v     i              
C rnd-5_family-        306 CTCCACTGTTTCCGCGTACGCGTAACCGCGGTTTCGATGGTAGAGTGCCC 257

  scaffold59|si     962776 TCATACTGTTGTTTCGAGAATCACAGAGGAAGACTTCTGAGATCCGCAAC 962825
                               i  v      v       i           i  i v     v    
C rnd-5_family-        256 TCATGCTCTTGTTTGGAGAATCGCAGAGGAAGACCTCCGTGATCCTCAAC 207

  scaffold59|si     962826 AGCACACCATCAAGCGAACGTGTAGTTTCTCAGCTTGCATACTGGCGTGT 962875
                              iv          i    i i      i v   i       vv    i
C rnd-5_family-        206 AGCGAACCATCAAGCAAACGCGCAGTTTCCCCGCTCGCATACTCTCGTGC 157

  scaffold59|si     962876 ACCAAAACAAATGCGACAACCATCCATTCCATCCATTTTAACAAGATAAC 962925
                           iv         ----------------------    i i  v       
C rnd-5_family-        156 GGCAAAACAAA----------------------CATTCTGACCAGATAAC 129

  scaffold59|si     962926 ATGCAAGGTGGACTTTCTCCACCAAGTGCAAGCAAACCAGATGGCCCACA 962975
                            i                  i     i      i       i       i
C rnd-5_family-        128 ACGCAAGGTGGACTTTCTCCGCCAAGCGCAAGCGAACCAGACGGCCCACG 79

  scaffold59|si     962976 CCATTGCCCTCCCCTTCAATAAATGCGTTTTGACATCTGTAAGGATGCGC 963025
                                                 ii      ivi    i            
C rnd-5_family-         78 CCATTGCCCTCCCCTTCAATAAGCGCGTTTCCGCATCCGTAAGGATGCGC 29

  scaffold59|si     963026 TTTGCAACTGTGACCATGATCATC 963049
                             i       i    i    ii  
C rnd-5_family-         28 TTCGCAACTGCGACCGTGATTGTC 5

Matrix = 20p43g.matrix
Kimura (with divCpGMod) = 10.18
Transitions / transversions = 2.53 (38/15)
Gap_init rate = 0.07 (25 / 370), avg. gap size = 1.00 (25 / 25)


330 35.46 1.96 0.48 scaffold59|size999685 962871 963074 (19378) rnd-5_family-2469#Unknown 253 459 (17) m_b618s001i34 162720

  scaffold59|si     962871 CGTGTACCAAAACAAATGCGACAACCATCCATTCCATCCATTTTAACAAG 962920
                            i  i v        ?i      i  i  vi v     vviv  v iiiv
  rnd-5_family-        253 CATGCAACAAAACAANCGCGACAGCCGTCAGTACCATCGTCGTTCATGGT 302

  scaffold59|si     962921 ATAACATGCAAGGTGGACTTTCTCCACCAAGTGCAAGC-AAACCAGATGG 962969
                           i           v v vvivv v  ii  vvi    ii-? i  iv  - 
  rnd-5_family-        303 GTAACATGCAAGCTCGTGCGGCGCCGTCATCCGCAAATGNAGCCGCAT-G 351

  scaffold59|si     962970 CCCACACCATTGCCCTCCC-CTTCAATA--AATGCGTTTTGACATCTGTA 963016
                             ?  v   ii i v    -v     i --  ? v   viv   i iiv 
  rnd-5_family-        352 CCNACTCCACCGTCGTCCCGATTCAACACCAANGAGTTGCCACACCCAAA 401

  scaffold59|si     963017 AGGATGCGCTTTGCAACTGTGACCATGATCATCGGAAGGAAACCAACCAA 963066
                           v      ivi i   i  i  v    v   iiv  v i   i     v i
  rnd-5_family-        402 CGGATGCAACTCGCAGCTATGTCCATTATCGCAGGCAAGAAGCCAACGAG 451

  scaffold59|si     963067 GATGATCC 963074
                           i i   i 
  rnd-5_family-        452 AACGATTC 459

Matrix = 20p43g.matrix
Kimura (with divCpGMod) = 40.82
Transitions / transversions = 1.25 (40/32)
Gap_init rate = 0.02 (4 / 203), avg. gap size = 1.25 (5 / 4)


343 15.52 0.00 0.00 scaffold59|size999685 963109 963166 (19286) genome_1_22152#DNA 249 306 (159) m_b618s001i35 162721

  scaffold59|si     963109 GTCATGATGTGGGGTGAGTTTTGAGGCTTGCAGGCGTAACTCAGCAACTA 963158
                              ii  v   v                 ii                 i 
  genome_1_2215        249 GTCGCGAGGTGTGGTGAGTTTTGAGGCTTATAGGCGTAACTCAGCAACCA 298

  scaffold59|si     963159 GATGGTGT 963166
                             v  v  
  genome_1_2215        299 GAAGGAGT 306

Matrix = 20p43g.matrix
Kimura (with divCpGMod) = 13.59
Transitions / transversions = 1.25 (5/4)
Gap_init rate = 0.00 (0 / 57), avg. gap size = 0.0 (0 / 0)


673 32.64 12.75 5.60 scaffold59|size999685 963931 964683 (17769) scaffold312|size187761_(dbseq-nr_665)_[118269,124269]#LTR/Gypsy 953 1756 (4245) m_b618s001i36 162722

  scaffold59|si     963931 CATGC-AC-CCAAACAAAGCTCTTGGGGTGCCCCGGAGAAGGGGCTTCTC 963978
                                -  -  i iiiv     v      i  i  -          i  i
  scaffold312|s        953 CATGCGACGCCGAGTGCAGCTCGTGGGGTACCTCG-AGAAGGGGCTCCTT 1001

  scaffold59|si     963979 CA-ACAACAGTAG-GT--CTTCTGATGAGC-AGGAGA------------- 964010
                            i-i    ii i -  -- iivi  v  v -  i   -------------
  scaffold312|s       1002 CGTGCAACGATGGAGTTGCCCACGAAGACCGAGAAGATCGAGCAGATCTT 1051

  scaffold59|si     964011 -------ACGCCAAAGAAGCATCCGCAAAAGTACTCAGAGACTCACAAGA 964053
                           ------- i   i i        v   i     iv i     v  i  i 
  scaffold312|s       1052 CTTCTCGATGCCGAGGAAGCATCAGCAGAAGTATGCGGAGACGCATAAAA 1101

  scaffold59|si     964054 CTC----------CCAGGTTGTCTT------CTTTTTCAAGCAATGCCAA 964087
                              ----------i  v  i   i ------   i   i    i     i
  scaffold312|s       1102 CTCTGCCCGACGATCACGTCGTCCTCGTTTGCTTCTTCGAGCAGTGCCAG 1151

  scaffold59|si     964088 AA-ACTGATTGCGCAAGTGACATCCTTGATCAGC-AAAGAAGGAGAAGAA 964135
                             -i i   i v    ii i i v  i     i -vv i        i v
  scaffold312|s       1152 AACGCCGATCGAGCAAACGGCGTACTCGATCAACTCCAAAAGGAGAAAAC 1201

  scaffold59|si     964136 AGACTAGGCATCAAAGAAGACATGTGCCTCCAAGAGCACCG-GTTTGCAC 964184
                           v  vv    vv v     i  iv ---        i-    -  vvi i 
  scaffold312|s       1202 CGAGAAGGCCGCCAAGAAAACGAG---CTCCAAGAA-ACCGCGTGAACGC 1247

  scaffold59|si     964185 AATTGCAATGGACGCATCAATGTGCACCAAAGTGACATGTATCATGCTTG 964234
                           iii vv  --    iv  ivi   ------ vi   ----i  iv   i 
  scaffold312|s       1248 GGCTCGAA--GACGTCTCGTCGTG------ATCGAC----GTCGAGCTCG 1285

  scaffold59|si     964235 CTTGTATGATC---ACAA--------AT-------ATCGGCATGACTACC 964266
                             i   i    ---  i --------  -------    v  i i     
  scaffold312|s       1286 CTCGTACGATCGAAACGATCGTCACGATCGTCACGATCGTCACGGCTACC 1335

  scaffold59|si     964267 ATC------ATTGCCACAAACAGGTGCAATC----ACA-----ATGATGG 964301
                           ii ------  i     i   - vv  i   ----   ----- i  iv 
  scaffold312|s       1336 GCCGCCACGATCGCCACGAAC-GCAGCGATCGAGGACATCGCTACGACCG 1384

  scaffold59|si     964302 CAACAAACATGATGATTGATAAGTACTCATGCCAGCACAGCCATTGTAGC 964351
                             i i v iii ivi-i  i  ivv   i i v     iii   i i ii
  scaffold312|s       1385 CAGCGATCGCAACCG-CGACAAAGCCTCGTACAAGCACGATCATCGCAAT 1433

  scaffold59|si     964352 AATTACGATGTCAA-TAATGCAGCCACCCAGAGAAAAGTGACAATCACCA 964400
                           i  ii     v   -i vi ii     vv  iv  i ii   i i ii i
  scaffold312|s       1434 GATCGCGATGGCAAGCACCGTGGCCACGAAGGCAAGAACGACGACCGTCG 1483

  scaffold59|si     964401 TCACGGTGGAAAACCCATGCACCATGTCCATTGTCCATGTCATACGCAAT 964450
                             i vii iv  ivv  v   -------------i  i     i i    
  scaffold312|s       1484 TCGCCACGACAAGGACAAGCA-------------TCACGTCATGCACAAT 1520

  scaffold59|si     964451 GACACTGTCTCCAGGAGCTTT-------TGTTCATCCTCTCGTGACCGCT 964493
                              iv  iv  v i v   i -------   i  -       i iv  i 
  scaffold312|s       1521 GACGATGCGTCGAAGCGCTCTCGCTCCGTGTCCA-CCTCTCGCGGACGTT 1569

  scaffold59|si     964494 CCTGTTCTGCCTCCTG---CCTCTCATTGCAAAGGTTCAGGTTTT-TGTC 964539
                             vv   i-i   v  ---    - i i----   -   v i ii-iv  
  scaffold312|s       1570 CCACTTCC-TCTCGTGGTTCCTC-CGTC----AGG-TCACGCTCCGCCTC 1612

  scaffold59|si     964540 CTCTTCCAGGTCCATGA-AAACCACCAACTTGA-GAGCAAGGAAAATGCA 964587
                              i        vi  i-v        vv v  -  i  i    vi-  v
  scaffold312|s       1613 CTCCTCCAGGTCGGTGGTCAACCACCACATGGACGAACAGGGAACG-GCC 1661

  scaffold59|si     964588 AGTCCTCGCCAGGTCAAGAGGGCGGATTCCTATTTTTACAACGACGGTAA 964637
                             i  v     vvi   i   i vv i     i iiv vi    i iii 
  scaffold312|s       1662 AGCCCACGCCATCCCAAAAGGACTCACTCCTACTCCGAGGACGATGACGA 1711

  scaffold59|si     964638 ---CAACCGTGACCTATCTGGTTCAGGACAATGATAGCATTTATTCCAC 964683
                           ---       v  v  i ----      vii  ii     i  iv    
  scaffold312|s       1712 AGTCAACCGTCACGTACC----TCAGGAAGGTGGCAGCATCTACGCCAC 1756

Matrix = 20p43g.matrix
Kimura (with divCpGMod) = 31.80
Transitions / transversions = 2.05 (156/76)
Gap_init rate = 0.09 (71 / 752), avg. gap size = 1.99 (141 / 71)


726 19.42 1.44 0.00 scaffold59|size999685 964875 965013 (17439) scaffold312|size187761_(dbseq-nr_665)_[118269,124269]#LTR/Gypsy 2471 2611 (3390) m_b618s001i37 162723

  scaffold59|si     964875 TGAGCTAAACTACTCAGAAGGTAAAATGGAATGGTTTGACTGCTCCATTC 964924
                            i i  v  i           i                 i  i   v   
  scaffold312|s       2471 TAAACTCAATTACTCAGAAGGCAAAATGGAATGGTTTGATTGTTCCCTTC 2520

  scaffold59|si     964925 CTT-GCATCCACCAGGAGGGTTAGACTCCAAGCACTTTGATGCAATGGAA 964973
                              -  iv  v     v  vi          iv          v     i
  scaffold312|s       2521 CTTTGCGGCCCCCAGGTGGCCTAGACTCCAAAGACTTTGATGCTATGGAG 2570

  scaffold59|si     964974 GACGTATTCTTCATCCAAAA-GGTGGTGAACTCTTTGGTGA 965013
                             ii i  i          v- iv i         i     
  scaffold312|s       2571 GATATGTTTTTCATCCAAACTGAAGATGAACTCTTCGGTGA 2611

Matrix = 20p43g.matrix
Kimura (with divCpGMod) = 21.05
Transitions / transversions = 1.70 (17/10)
Gap_init rate = 0.01 (2 / 138), avg. gap size = 1.00 (2 / 2)

468 23.48 1.72 0.85 scaffold59|size999685 965023 965138 (17314) scaffold312|size187761_(dbseq-nr_665)_[118269,124269]#LTR/Gypsy 2694 2810 (3191) m_b618s001i38 162723

  scaffold59|si     965023 ACACACCTCAATGCACATCAAAAAGCCAATTTGCTTCACATGCTACAAGG 965072
                                i       i   i  i  iivvi  i i     vi        ii
  scaffold312|s       2694 ACACATCTCAATGTACACCAGAAGAAAGATCTACTTCAGGTGCTACAAAA 2743

  scaffold59|si     965073 AAACAGTAAGATGTTTGAAGGAACACTTGGAGTGCAACCACA--GCAAAG 965120
                           v    ii        i  v     v     vv  i v     --      
  scaffold312|s       2744 CAACAACAAGATGTTCGACGGAACTCTTGGTTTGTATCCACATCGCAAAG 2793

  scaffold59|si     965121 ATGCACATAGAATTGGTA 965138
                           - i            v  
  scaffold312|s       2794 -TACACATAGAATTGTTA 2810

Matrix = 20p43g.matrix
Kimura (with divCpGMod) = 27.64
Transitions / transversions = 1.70 (17/10)
Gap_init rate = 0.02 (2 / 115), avg. gap size = 1.50 (3 / 2)


280 27.87 4.12 2.91 scaffold59|size999685 966141 966310 (16142) genome_5_10029#DNA 284 455 (2) m_b618s001i39 162724

  scaffold59|si     966141 AAAAACTAGCAGGACAGGTC-TACATACCTTACGACGAAGAAATACAGT- 966188
                             i    i  i   -  i v-   v        vvi  v v v  vi  -
  genome_5_1002        284 AAGAACTGGCGGGA-AGATGGTACCTACCTTACCTTGACGTATTAGGGTA 332

  scaffold59|si     966189 GCTATTTCCAATGTACCAA-AATTTTGCTCTGTGTTAAATGCCCTGACAA 966237
                              -  vii  vi      -      viv ii      ivi v  i    
  genome_5_1002        333 GCT-TTGTTAAGATACCAATAATTTTTTACCATGTTAAGAACACTAACAA 381

  scaffold59|si     966238 AGCATTTACTGTAAAA--ACCAT-AAGTGTATCTTTTGAATA-TTTGGTG 966283
                           v vivi  -  i v  -- v   -  i           v i -    i -
  genome_5_1002        382 CGGGACTA-TGCATAAGTAACATTAAATGTATCTTTTGTACATTTTGAT- 429

  scaffold59|si     966284 GTTCTTACAGTCTGCATTTTACAGGAG 966310
                           -      i i    vi        v  
  genome_5_1002        430 -TTCTTATAATCTGGGTTTTACAGTAG 455

Matrix = 20p43g.matrix
Kimura (with divCpGMod) = 34.42
Transitions / transversions = 1.09 (24/22)
Gap_init rate = 0.07 (11 / 169), avg. gap size = 1.09 (12 / 11)


298 26.19 3.08 3.08 scaffold59|size999685 966168 966297 (16155) C genome_2_9627#DNA (289) 140 11 m_b618s001i40 162725

  scaffold59|si     966168 CTTACGACGAAG-AAATACAGTGCTATTTCCAATGTACCAA-AATTTTGC 966215
                            i   vv     -     vi  i-- i  i   vi      -      v 
C genome_2_9627        140 CCTACCTCGAAGTAAATAGGGTA--ACTTTCAAGATACCAATAATTTTTC 93

  scaffold59|si     966216 TCTGTGTTAAATGCCCTGACAAAGCATTTACTGTAAAAACCAT--AAGTG 966263
                           v i        vi v  i  vvviv     i i   iv  v  --  i  
C genome_2_9627         92 ACCGTGTTAAAAACGCTAACTTCAGATTTATTATAAGTACAATCCAAATG 43

  scaffold59|si     966264 TATCTTTTGAATATTTGGTGGTTCTTACAGTCTG 966297
                                    - i    -     v    i i  i 
C genome_2_9627         42 TATCTTTTG-ACATTT-GTGGTACTTATAATCCG 11

Matrix = 20p43g.matrix
Kimura (with divCpGMod) = 30.39
Transitions / transversions = 1.20 (18/15)
Gap_init rate = 0.05 (7 / 129), avg. gap size = 1.14 (8 / 7)


280 27.87 4.12 2.91 scaffold59|size999685 966141 966310 (16142) genome_5_10029#DNA 284 455 (2) m_b618s001i39 162724

  scaffold59|si     966141 AAAAACTAGCAGGACAGGTC-TACATACCTTACGACGAAGAAATACAGT- 966188
                             i    i  i   -  i v-   v        vvi  v v v  vi  -
  genome_5_1002        284 AAGAACTGGCGGGA-AGATGGTACCTACCTTACCTTGACGTATTAGGGTA 332

  scaffold59|si     966189 GCTATTTCCAATGTACCAA-AATTTTGCTCTGTGTTAAATGCCCTGACAA 966237
                              -  vii  vi      -      viv ii      ivi v  i    
  genome_5_1002        333 GCT-TTGTTAAGATACCAATAATTTTTTACCATGTTAAGAACACTAACAA 381

  scaffold59|si     966238 AGCATTTACTGTAAAA--ACCAT-AAGTGTATCTTTTGAATA-TTTGGTG 966283
                           v vivi  -  i v  -- v   -  i           v i -    i -
  genome_5_1002        382 CGGGACTA-TGCATAAGTAACATTAAATGTATCTTTTGTACATTTTGAT- 429

  scaffold59|si     966284 GTTCTTACAGTCTGCATTTTACAGGAG 966310
                           -      i i    vi        v  
  genome_5_1002        430 -TTCTTATAATCTGGGTTTTACAGTAG 455

Matrix = 20p43g.matrix
Kimura (with divCpGMod) = 34.42
Transitions / transversions = 1.09 (24/22)
Gap_init rate = 0.07 (11 / 169), avg. gap size = 1.09 (12 / 11)


2900 9.00 3.37 1.18 scaffold59|size999685 968006 968421 (14031) genome_2_9627#DNA 4 428 (1) m_b618s001i41 162726

  scaffold59|si     968006 TATGCAACAGATTATAAGTATCACAAATGTCAAAAGATGCATTTGGATTG 968055
                              ii v i           i                 i           
  genome_2_9627          4 TATATACCGGATTATAAGTACCACAAATGTCAAAAGATACATTTGGATTG 53

  scaffold59|si     968056 TACTTATAATAAATCTGAAGTTAGCGTTTTTAACACGGTGAAAAATTATT 968105
                                                                             
  genome_2_9627         54 TACTTATAATAAATCTGAAGTTAGCGTTTTTAACACGGTGAAAAATTATT 103

  scaffold59|si     968106 GGTATCTTGAAAGTTACC---------TCTAGGTAGGCCTATTGTACTAT 968146
                                             ---------  v                 i  
  genome_2_9627        104 GGTATCTTGAAAGTTACCCTATTTACTTCGAGGTAGGCCTATTGTACCAT 153

  scaffold59|si     968147 ATTATACCCCTCCTGCCTTTGCTCGTCCGTGCTGTCCACCCCTCCACCAT 968196
                              i             i          i                     
  genome_2_9627        154 ATTGTACCCCTCCTGCCCTTGCTCGTCCATGCTGTCCACCCCTCCACCAT 203

  scaffold59|si     968197 GTGCGCGAGATGTGTAGTGACTTCCGACGGCATCGGATGTTTCTCGGCAA 968246
                                                                v            
  genome_2_9627        204 GTGCGCGAGATGTGTAGTGACTTCCGACGGCATCGGAGGTTTCTCGGCAA 253

  scaffold59|si     968247 CCATCCGGAGTCACGGGGAGCGCTACATATCGGCGTATTGATGGCATCAA 968296
                                v                        v     i  iv  iiiv   
  genome_2_9627        254 CCATCGGGAGTCACGGGGAGCGCTACATATGGGCGTGTTACTGATGACAA 303

  scaffold59|si     968297 GGAGAAACTAACT----GGGTTATTTCCAATGGATTTAGAATGG-GAAAA 968341
                             v       v i----     -  --- i vv v     i   - v   
  genome_2_9627        304 GGCGAAACTACCCATGAGGGTT-TT---AGTTCAGTTAGAGTGGAGTAAA 349

  scaffold59|si     968342 CCTCTAGAAAAACACAAATGTCAATGGATTTAGACCTTTGGGACTTATAA 968391
                            v  -i                   i  v    v                
  genome_2_9627        350 CATC-GGAAAAACACAAATGTCAATAGAATTAGCCCTTTGGGACTTATAA 398

  scaffold59|si     968392 TCCGGCGGTACTTATAATCTGGCATATACG 968421
                                i             i          
  genome_2_9627        399 TCCGGTGGTACTTATAATCCGGCATATACG 428

Matrix = 20p43g.matrix
Kimura (with divCpGMod) = 8.87
Transitions / transversions = 1.31 (21/16)
Gap_init rate = 0.02 (8 / 415), avg. gap size = 2.38 (19 / 8)


2001 9.91 8.35 5.76 scaffold59|size999685 968496 968902 (13550) C genome_3_21789#DNA (0) 495 79 m_b618s001i42 162727

  scaffold59|si     968496 GAGGATCCGGGTCAGTGGGGTGTGTCAACCATTTTTGGCAAGTGAGAAGT 968545
                                             v           v        i          
C genome_3_2178        495 GAGGATCCGGGTCAGTGGTGTGTGTCAACCTTTTTTGGCGAGTGAGAAGT 446

  scaffold59|si     968546 GACGTGGCAAGATTGCGCACG-AGTGCGCGGCAGGGATTGCGGGGACGGG 968594
                                             iv -        --  vv  i v vi i ivv
C genome_3_2178        445 GACGTGGCAAGATTGCGCGAGTAGTGCGCG--AGTCATCGGGCAGGCATT 398

  scaffold59|si     968595 GCGGGGACGGACGGGGACGGGCGGGGACGGGGCGGGGACGTGTCGTAAAA 968644
                                     ---------                     v v  v    
C genome_3_2178        397 GCGGGGACGG---------GGCGGGGACGGGGCGGGGACGAGGCGGAAAA 357

  scaffold59|si     968645 GTACTTACTTTGTTCGTTAAAATATGTATTCTTGATTGTTTTTGCTTATC 968694
                                                    i  --       v            
C genome_3_2178        356 GTACTTACTTTGTTCGTTAAAATATATA--CTTGATTTTTTTTGCTTATC 309

  scaffold59|si     968695 AATGTGTTCGACTGAACCCCG-TGATAAAAGTACGTAGGGATAGTGTACA 968743
                                  v   i    v    -        ----           -----
C genome_3_2178        308 AATGTGTACGATTGAAGCCCGTTGATAAAA----GTAGGGATAGT----- 268

  scaffold59|si     968744 GTATGCATGATACAGCATAACATACAAGTAAACTTTGCTCAAGTCGCACA 968793
                                i ii     --           v            i         
C genome_3_2178        267 GTATGTACAATACA--ATAACATACAACTAAACTTTGCTCGAGTCGCACA 220

  scaffold59|si     968794 TGAAAGAGAGTACA-------------ACCGTATCGTGCTGTACATACTT 968830
                                   v  i  ------------- ii       i v          
C genome_3_2178        219 TGAAAGAGTGTGCAATAGGTGATTGGTATTGTATCGTACAGTACATACTT 170

  scaffold59|si     968831 TATCGG-C------------CAAAGTAGGGATAAAGGCGGGGACGGGGCG 968867
                              i  - ------------    i                         
C genome_3_2178        169 TATTGGACAAAAGTATGGGACAAAATAGGGATAAAGGCGGGGACGGGGCG 120

  scaffold59|si     968868 GGGAC----GGGGCGGGGACG-GATGGGGACGGA-TGGGGA 968902
                                ----            - i          -  v   
C genome_3_2178        119 GGGACGGGGGGGGCGGGGACGAGGTGGGGACGGAGTGCGGA 79

Matrix = 20p43g.matrix
Kimura (with divCpGMod) = 9.58
Transitions / transversions = 1.00 (19/19)
Gap_init rate = 0.08 (32 / 406), avg. gap size = 1.81 (58 / 32)


4948 5.50 1.25 0.47 scaffold59|size999685 968903 969542 (12910) C genome_7_21013#DNA (536) 913 269 m_b618s001i43 162728

  scaffold59|si     968903 GGAGATCAGGGAAATTACGTCTTATTGGCTCTTTTGGCCGAAATAAGCTT 968952
                                               i v                           
C genome_7_2101        913 GGAGATCAGGGAAATTACGTTTAATTGGCTCTTTTGGCCGAAATAAGCTT 864

  scaffold59|si     968953 TTTGTCATGCGAGTCAAGTGTGAGTACCATACTAGATCTCAGATCGTGGC 969002
                                                                 i         i 
C genome_7_2101        863 TTTGTCATGCGAGTCAAGTGTGAGTACCATACTAGATCCCAGATCGTGAC 814

  scaffold59|si     969003 CCTTTCCAAAAAAATAATTTAAATCACGCGCCATTCACGACATTTTACGC 969052
                            v  v i      -                                    
C genome_7_2101        813 CGTTACTAAAAAA-TAATTTAAATCACGCGCCATTCACGACATTTTACGC 765

  scaffold59|si     969053 GCTCTCTTCAGAATGGCTGTTGCATCAAAAATGGCATGTTGGCCGCCTAC 969102
                                                                          v  
C genome_7_2101        764 GCTCTCTTCAGAATGGCTGTTGCATCAAAAATGGCATGTTGGCCGCCAAC 715

  scaffold59|si     969103 ATGCCGTTTTACACGCTCTCGTCCGTTTTCAGGGAAAAGGGACGAGAG-C 969151
                                           -               v      i        -i
C genome_7_2101        714 ATGCCGTTTTACACGC-CTCGTCCGTTTTCAGTGAAAAGAGACGAGAGGT 666

  scaffold59|si     969152 GTAAA-CGGCATGTAGGCGGCCAACATGCCATTTTTGATGCAACATGCCG 969200
                                -        v      v                           v
C genome_7_2101        665 GTAAAACGGCATGTTGGCGGCAAACATGCCATTTTTGATGCAACATGCCT 616

  scaffold59|si     969201 TATTACTTAGGAATTCGTATAAATTTTACGCAATCCCGCCCAACTCGTCC 969250
                              i   i                  v                       
C genome_7_2101        615 TATCACTCAGGAATTCGTATAAATTTAACGCAATCCCGCCCAACTCGTCC 566

  scaffold59|si     969251 TTTT-ACACGC-CTCGTCC-TTTTTCACAAAA-GGGACGAGAGCGTCGTA 969296
                               -      -       -            -             -   
C genome_7_2101        565 TTTTTACACGCTCTCGTCCGTTTTTCACAAAAAGGGACGAGAGCGT-GTA 517

  scaffold59|si     969297 AA-CGGCATGTAGGCGGCCAACATGCCATTTCATAAGCTCTAGTCCGTTT 969345
                             -   v v v i     vv   i                          
C genome_7_2101        516 AAACGGAAGGGAAGCGGCATACACGCCATTTCATAAGCTCTAGTCCGTTT 467

  scaffold59|si     969346 TCATGAAAAATGGACG-GAGCTTGTAAAACAACTTTTATGCGGGATTGAT 969394
                                           -    i                            
C genome_7_2101        466 TCATGAAAAATGGACGAGAGCCTGTAAAACAACTTTTATGCGGGATTGAT 417

  scaffold59|si     969395 ATCGAATGGAGGCATGGAATCTGTTCACGCCGAGACCCAAAAATAAGATT 969444
                             v   v                     i   i     i i         
C genome_7_2101        416 ATAGAAAGGAGGCATGGAATCTGTTCACACCGGGACCCGAGAATAAGATT 367

  scaffold59|si     969445 ATAAATGACGTAAACTCTATCACGGGCGTCGATCAACTGCCACCTCACAG 969494
                           v                      v                          
C genome_7_2101        366 TTAAATGACGTAAACTCTATCACTGGCGTCGATCAACTGCCACCTCACAG 317

  scaffold59|si     969495 CATTATCTTGTTTTTTTAGCATGTAGCAGGCAGATTCCCGCAGCTCCG 969542
                                                 v    v                    
C genome_7_2101        316 CATTATCTTGTTTTTTTAGCATTTAGCTGGCAGATTCCCGCAGCTCCG 269

Matrix = 20p43g.matrix
Kimura (with divCpGMod) = 5.40
Transitions / transversions = 0.75 (15/20)
Gap_init rate = 0.02 (11 / 639), avg. gap size = 1.00 (11 / 11)


778 11.04 7.14 0.00 scaffold59|size999685 969542 969695 (12757) C genome_3_21789#DNA (330) 165 1 m_b618s001i44 162729

  scaffold59|si     969542 GGACGGAAG---GGGACGGG-TAGGGACG--GGCGGGGACGGGGCGGGGA 969585
                               ii   ---     iii-      ii--                   
C genome_3_2178        165 GGACAAAAGTATGGGACAAAATAGGGATAAAGGCGGGGACGGGGCGGGGA 116

  scaffold59|si     969586 CAGGG----CGGGGACGACGTCGGGACGGACTGCGGACAGACTATAATCT 969631
                            i   ----         v  v        v            v v  v 
C genome_3_2178        115 CGGGGGGGGCGGGGACGAGGTGGGGACGGAGTGCGGACAGACTTTTATGT 66

  scaffold59|si     969632 GAGAGGTTTCTGGCGAGTTTT-AAGGTGTCTAAAAATGTGGACGCCCACC 969680
                                    i           -          v         i       
C genome_3_2178         65 GAGAGGTTTTTGGCGAGTTTTAAAGGTGTCTATAAATGTGGATGCCCACC 16

  scaffold59|si     969681 AAGGCCCGGATCCTC 969695
                                          
C genome_3_2178         15 AAGGCCCGGATCCTC 1

Matrix = 20p43g.matrix
Kimura (with divCpGMod) = 11.32
Transitions / transversions = 1.43 (10/7)
Gap_init rate = 0.03 (5 / 153), avg. gap size = 2.20 (11 / 5)


605 27.35 1.41 4.73 scaffold59|size999685 970745 971028 (11424) C rnd-1_family-763#Unknown (51) 390 116 m_b618s001i45 162730

  scaffold59|si     970745 CGACTACGGGGAAGCCTATCCATGTATTCGAAGTCAGAGCGATATCAGCC 970794
                            ?  v  ?  ii   v?     vi i  i   ? ?vi  ivv ?  iv ?
C rnd-1_family-        390 CNACAACNGGAGAGCANATCCAAATGTTTGAANTNCAAGTCTTNTCGTCN 341

  scaffold59|si     970795 AATGTCAACAAGGCGCTCAACAAGGTTGCTACTCAGTCGTCCG-ACTTGA 970843
                           ii   ?   ivv  ?  vi     iii  v ?i     ?  ?i-?  i -
C rnd-1_family-        340 GGTGTNAACGTTGCNCTGGACAAGACCGCAANCCAGTCNTCNACNCTCG- 292

  scaffold59|si     970844 ACGCGAACTACAT-TGCATCACGGGCGGTGGATGGGAGCACAGCCACTTT 970892
                           ----      v? -      v??v  i  ?     vii i ii v  v  
C rnd-1_family-        291 ----GAACTAANTCTGCATCTNNTGCAGTNGATGGCGACGCGACGACATT 246

  scaffold59|si     970893 TTCGCACACAGCCTCCAGTGATGCAAATGCGTGGTGGAAAGTCGACATGG 970942
                                    ------ ii      v     ?      i i     iv ? 
C rnd-1_family-        245 TTCGCACAC------CGATGATGCCAATGCNTGGTGGGAGGTCGATCTNG 202

  scaffold59|si     970943 GCGATGAATACCCCATTG-AGTCAGCTAATATTGTTAATCGTTGGTGT-G 970990
                            vii iv  - i  i   -    v i? vv  ?i v  i  i     i- 
C rnd-1_family-        201 GGAGTACAT-CTCCGTTGAAGTCCGTNACGATNATGAACCGCTGGTGCGG 153

  scaffold59|si     970991 TGAATTCATTGGACCCAAATGATTGCTTGGGCCGTCTG 971028
                               ?i  v -  i  i    i?   i vv i  ?i  
C rnd-1_family-        152 TGAANCCAGT-GATCCGAATGGNTGCCTCTGTCGNTTG 116

Matrix = 20p43g.matrix
Kimura (with divCpGMod) = 32.44
Transitions / transversions = 1.64 (46/28)
Gap_init rate = 0.06 (17 / 283), avg. gap size = 1.00 (17 / 17)


434 23.85 6.67 6.16 scaffold59|size999685 970864 971073 (11379) rnd-1_family-905#Unknown 110 320 (92) m_b618s001i46 162731

  scaffold59|si     970864 CGGGCG----GTGGATGGGAGCACAGCCACTTTTTCGCACACAGCCTC-- 970907
                                 ----  v  i  ii?  vvi    i  i  ?     ---i  --
  rnd-1_family-        110 CGGGCGTGCCGTTGACGGAGNCAATACCACCTTCTCNCACAC---TTCAG 156

  scaffold59|si     970908 CAGTGATGCAAATGCGTGGTGGAAAGTCGACATGGGC--GATGA---ATA 970952
                             i   i               i i  i  iv     --i    ---  i
  rnd-1_family-        157 CAATGACGCAAATGCGTGGTGGGAGGTTGATTTGGGCCAAATGAAAGATG 206

  scaffold59|si     970953 CCC--CATTGAGTCAGCTAATATTGTTAATCGTTGGTGTGTGAATTCATT 971000
                           i  --v  vv    -------   v v  iv v       vv   ?  v?
  rnd-1_family-        207 TCCAGGATGTAGTC-------ATTCTGAACAGGTGGTGTGGCAATNCAAN 249

  scaffold59|si     971001 GGACCCAAATGATTGCTTGGGCCGTCTGAGCTATGCCAATCTCTCCCTCA 971050
                           ?  i  v  i iv  i   v          ii      ?v   ?vii vv
  rnd-1_family-        250 NGATCCCAACGGATGTTTGTGCCGTCTGAGTCATGCCANGCTCNGTTTGT 299

  scaffold59|si     971051 TCGATG-CCAATGGCATGACTGTT 971073
                            ?    -v     ? ---      
  rnd-1_family-        300 TNGATGAGCAATGNC---ACTGTT 320

Matrix = 20p43g.matrix
Kimura (with divCpGMod) = 28.53
Transitions / transversions = 1.14 (25/22)
Gap_init rate = 0.09 (19 / 209), avg. gap size = 1.42 (27 / 19)


628 27.19 2.97 5.54 scaffold59|size999685 971204 971573 (10879) C rnd-1_family-763#Unknown (33) 408 48 m_b618s001i47 162732

  scaffold59|si     971204 GGAAACTCAAGCTACAGGCAACTACAGGGAAGCCTATTCAGATAAAAGAA 971253
                            i   v ?   v vv  v ?  v  ?  ii   v?  i  i  ivvv   
C rnd-1_family-        408 GAAAAGTNAAGATCGAGTCNACAACNGGAGAGCANATCCAAATGTTTGAA 359

  scaffold59|si     971254 ATTGAAGTATTGTCATCCAATGTAAACAAGGCGCTCAACAAGATTGCTAC 971303
                           ? ?v    v  ?  i  ?ii   ?   ivv  ?  vi      ii  v ?
C rnd-1_family-        358 NTNCAAGTCTTNTCGTCNGGTGTNAACGTTGCNCTGGACAAGACCGCAAN 309

  scaffold59|si     971304 GCAGTCATCCA-ACTATAACCAGAA-TACAGTTGCGTCAAATGCAGTGGA 971351
                           v     ?  ? -?  ----- i   -  v?vi   i  v??      ?  
C rnd-1_family-        308 CCAGTCNTCNACNCT-----CGGAACTAANTCTGCATCTNNTGCAGTNGA 264

  scaffold59|si     971352 TGGCAGCTCAGCCACATTTTCCCATACATCTACAACTGATACAAGTGCGT 971401
                               ii v ii v        v  i  ----- i -    i v i   ? 
C rnd-1_family-        263 TGGCGACGCGACGACATTTTCGCACAC-----CGA-TGATGCCAATGCNT 220

  scaffold59|si     971402 GGTGGGAGGTTGATTTGGGTAATGATTATC-CCATCGAA-TCAGTGAATA 971449
                                     i   i ?  v i i--i   -  i i   -  v  ? vv 
C rnd-1_family-        219 GGTGGGAGGTCGATCTNGGGAGTA--CATCTCCGTTGAAGTCCGTNACGA 172

  scaffold59|si     971450 TTGTGAATCGGTATTGCCAGAGTGAATCA---GATCCCAGTGATTGTTTG 971496
                            ?i    i  v iv   ---i     ? v---     v i  i?  ii v
C rnd-1_family-        171 TNATGAACCGCTGGTGC---GGTGAANCCAGTGATCCGAATGGNTGCCTC 125

  scaffold59|si     971497 GGTCGA--ATTAGTTATGCCACCCTCTCATTGATCGATGCGCAAGGC--A 971542
                           v    ?--i i? -- ?  viiv     ?i  v vi   v v ?   --i
C rnd-1_family-        124 TGTCGNTTGTCNG--ANGCAGTGCTCTCNCTGTTGAATGAGGANGGCGAG 77

  scaffold59|si     971543 TTGTTGTATACTCAACCTCACTTGGCAATAC 971573
                           v  v v v i iv  v  --      i    
C rnd-1_family-         76 GTGGTCTCTGCCGAAACT--CTTGGCGATAC 48

Matrix = 20p43g.matrix
Kimura (with divCpGMod) = 32.45
Transitions / transversions = 1.07 (49/46)
Gap_init rate = 0.07 (27 / 369), avg. gap size = 1.15 (31 / 27)


519 24.46 6.05 4.37 scaffold59|size999685 971363 971610 (10842) rnd-1_family-905#Unknown 136 387 (25) m_b618s001i48 162733

  scaffold59|si     971363 CCACATTTTCCCATACATCTACAACTGATACAAGTGCGTGGTGGGAGGTT 971412
                               v  i  ?  i  v  vi   -   ii   i                
  rnd-1_family-        136 CCACCTTCTCNCACACTTCAGCAA-TGACGCAAATGCGTGGTGGGAGGTT 184

  scaffold59|si     971413 GATTTGGGT--AATGA---TTATCCCATCGAATCAGTGAATATTGTGAAT 971457
                                   i--     ---v i   ---v i  --  iivi   v    i
  rnd-1_family-        185 GATTTGGGCCAAATGAAAGATGTCC---AGGAT--GTAGTCATTCTGAAC 229

  scaffold59|si     971458 CGGTATTGCCAGAGTGAATCAGATCCCAGTGATTGTTTGGGTCGAATTAG 971507
                           v   iv  iviv i ?v v??       ii iv      v i  vv v  
  rnd-1_family-        230 AGGTGGTGTGGCAATNCAANNGATCCCAACGGATGTTTGTGCCGTCTGAG 279

  scaffold59|si     971508 TTATGCCACCCTCTCATTGATCGATGCGCAA-GGCATTGTTGTATACTCA 971556
                            i      ?v   ?vv   v ?    v    - ?  i     ivvivv  
  rnd-1_family-        280 TCATGCCANGCTCNGTTTGTTNGATGAGCAATGNCACTGTTGCCAGGACA 329

  scaffold59|si     971557 ACCTCACTTGGCAATACG-ACTTCGAA-----GCTTAATGT-CATTATTT 971599
                              ---  ?        ?-i vv    ----- v     i -  --    
  rnd-1_family-        330 ACC---CTNGGCAATACNTGCGGCGAACAAGTGGTTAATATGCA--ATTT 374

  scaffold59|si     971600 TG--CCGAAATGC 971610
                             --   v     
  rnd-1_family-        375 TGCACCGCAATGC 387

Matrix = 20p43g.matrix
Kimura (with divCpGMod) = 30.11
Transitions / transversions = 0.87 (27/31)
Gap_init rate = 0.07 (18 / 247), avg. gap size = 1.44 (26 / 18)


704 27.13 2.65 5.16 scaffold59|size999685 971731 972107 (10345) C rnd-1_family-763#Unknown (26) 415 48 m_b618s001i49 162734

  scaffold59|si     971731 GACATTCAAAAAATAAAGTTAAAGTCCACTACAGGGAAGCCTATTCAAAT 971780
                             ?ii  i    i ?   v vi    ?  v  ?  ii   v?  i     
C rnd-1_family-        415 GANGCTCGAAAAGTNAAGATCGAGTCNACAACNGGAGAGCANATCCAAAT 366

  scaffold59|si     971781 GAAAGAAGTTGAAGTATTGTCATCCAATGTAAACAAGGCCCTCAACAAGA 971830
                            vvv   ? ?v    v  ?  i  ?ii   ?   ivv  ?  vi      
C rnd-1_family-        365 GTTTGAANTNCAAGTCTTNTCGTCNGGTGTNAACGTTGCNCTGGACAAGA 316

  scaffold59|si     971831 ATGCTACACAGTCATCCA-ACTATAACCAGAA-TACAGTTGCATCAAATG 971878
                           vi  v ?v     ?  ? -?  ----- i   -  v?vi      v??  
C rnd-1_family-        315 CCGCAANCCAGTCNTCNACNCT-----CGGAACTAANTCTGCATCTNNTG 271

  scaffold59|si     971879 CAGTGGATGGCAGCTCAGCCACATTTTCGCACACATCTACAACTGATACA 971928
                               ?      ii v ii v              ----- i -    i v
C rnd-1_family-        270 CAGTNGATGGCGACGCGACGACATTTTCGCACAC-----CGA-TGATGCC 227

  scaffold59|si     971929 AGTGCGTGGTGGATGGTTGATTTGATTGAAG-ATTTTCCCATCGAA-TCA 971976
                            i   ?      iv   i   i ?i-- i  - iv ii  i i   -  v
C rnd-1_family-        226 AATGCNTGGTGGGAGGTCGATCTNG--GGAGTACATCTCCGTTGAAGTCC 179

  scaffold59|si     971977 GTGAATATTGTGAATCGGTATTGCCAGATTGAATCA--GATCCCAGTGAT 972024
                             ? vv  ?i    i  v iv   -- i vi ?i  --     v i  i?
C rnd-1_family-        178 GTNACGATNATGAACCGCTGGTGC--GGTGAANCCAGTGATCCGAATGGN 131

  scaffold59|si     972025 TGTTTGGGCCGA--ATTAGTTATGCCACCCTCTCATTGATCGATGCGCAA 972072
                             ii vv i  ?--i i? -- ?  viiv     ?i  v vi   v v ?
C rnd-1_family-        130 TGCCTCTGTCGNTTGTCNG--ANGCAGTGCTCTCNCTGTTGAATGAGGAN 83

  scaffold59|si     972073 GGCATGGTTG--TATACTCAACCTCACTTGGCAATAC 972107
                              iv   v -- v i iv  v  --      i    
C rnd-1_family-         82 GGCGAGGTGGTCTCTGCCGAAACT--CTTGGCGATAC 48

Matrix = 20p43g.matrix
Kimura (with divCpGMod) = 31.79
Transitions / transversions = 1.26 (54/43)
Gap_init rate = 0.07 (26 / 376), avg. gap size = 1.12 (29 / 26)


464 24.56 6.45 4.76 scaffold59|size999685 971897 972144 (10308) rnd-1_family-905#Unknown 136 387 (25) m_b618s001i50 162735

  scaffold59|si     971897 CCACATTTTCGCACACATCTACAACTGATACAAGTGCGTGGTGGATGGTT 971946
                               v  i  ?     v  vi   -   ii   i          iv    
  rnd-1_family-        136 CCACCTTCTCNCACACTTCAGCAA-TGACGCAAATGCGTGGTGGGAGGTT 184

  scaffold59|si     971947 GATTTG------ATTGAAGATTTTCCCATCGAATCAGTGAATATTGTGAA 971990
                                 ------  vi     v --   -- i  --  iivi   v    
  rnd-1_family-        185 GATTTGGGCCAAATGAAAGATGT--CCA--GGAT--GTAGTCATTCTGAA 228

  scaffold59|si     971991 TCGGTATTGCCAGATTGAATCAGATCCCAGTGATTGTTTGGGCCGAATTA 972040
                           iv   iv  iviv v ?v v??       ii iv      v    vv v 
  rnd-1_family-        229 CAGGTGGTGTGGCAATNCAANNGATCCCAACGGATGTTTGTGCCGTCTGA 278

  scaffold59|si     972041 GTTATGCCACCCTCTCATTGATCGATGCGCAA-GGCATGGTTGTATACTC 972089
                             i      ?v   ?vv   v ?    v    - ?  iv    ivvivv 
  rnd-1_family-        279 GTCATGCCANGCTCNGTTTGTTNGATGAGCAATGNCACTGTTGCCAGGAC 328

  scaffold59|si     972090 AACCTCACTTGGCAATACG-ACTTCGAA-----GCTTAATGT-CATTATT 972132
                               ---  ?        ?-i vv    ----- v     i -  --   
  rnd-1_family-        329 AACC---CTNGGCAATACNTGCGGCGAACAAGTGGTTAATATGCA--ATT 373

  scaffold59|si     972133 TTG--CCGAAATGC 972144
                              --   v     
  rnd-1_family-        374 TTGCACCGCAATGC 387

Matrix = 20p43g.matrix
Kimura (with divCpGMod) = 30.18
Transitions / transversions = 0.71 (24/34)
Gap_init rate = 0.07 (18 / 247), avg. gap size = 1.56 (28 / 18)


18 16.48 2.33 2.33 scaffold59|size999685 975460 975502 (6950) (GAT)n#Simple_repeat 1 43 (0) m_b618s252i11 162736

  scaffold59|si     975460 GATGATGATGACGATGACGATGATGACAATTGATGTTTA-GATG 975502
                                      i     i        ii -     v v -    
  (GAT)n#Simple          1 GATGATGATGATGATGATGATGATGATGA-TGATGATGATGATG 43

Matrix = Unknown
Transitions / transversions = 2.00 (4/2)
Gap_init rate = 0.05 (2 / 42), avg. gap size = 1.00 (2 / 2)


10148 5.68 1.74 1.74 scaffold59|size999685 975788 977166 (5286) rnd-1_family-194#Unknown 1 1379 (1314) m_b618s001i51 162737

  scaffold59|si     975788 CACTGCAAACGAATTGTTAGTACGGCTCGTAAGACTGTTAGTTAAACTGT 975837
                                                 v    ?                      
  rnd-1_family-          1 CACTGCAAACGAATTGTTAGTAAGGCTNGTAAGACTGTTAGTTAAACTGT 50

  scaffold59|si     975838 AAGTATGATTTTTTTACT-ACAGAATTGCTAACACCGGTCTCAAACGGTC 975886
                              i v  -         -       v           ?   -       
  rnd-1_family-         51 AAGCAAGA-TTTTTTACTNACAGAATAGCTAACACCGGNCTC-AACGGTC 98

  scaffold59|si     975887 GGTTCAA-GGGTGGAGTCATGAATTCTTTCTCACTTCTTGCTAACTGTTA 975935
                                  -   i                                      
  rnd-1_family-         99 GGTTCAAGGGGCGGAGTCATGAATTCTTTCTCACTTCTTGCTAACTGTTA 148

  scaffold59|si     975936 GTAAGGTTTTGGGGACAATGTTTGACTTGTGACGGGCTGCTTACAATTTT 975985
                                                       -i     i     ?        
  rnd-1_family-        149 GTAAGGTTTTGGGGACAATGTTTGACTT-CGACGGACTGCTNACAATTTT 197

  scaffold59|si     975986 GCTAACAGTGAGATCTAAATGATTATTTTCTGAATTAACTAGCTGCTTTT 976035
                           i       i          i         -    v               
  rnd-1_family-        198 ACTAACAGCGAGATCTAAACGATTATTTT-TGAAATAACTAGCTGCTTTT 246

  scaffold59|si     976036 AGAGCTAAGACACCTTAGCCCAATGGAGTCATTCCAATCATTTCTCTCAA 976085
                                                            i           v   v
  rnd-1_family-        247 AGAGCTAAGACACCTTAGCCCAATGGAGTCATTTCAATCATTTCTGTCAT 296

  scaffold59|si     976086 GCAGCACAAAGTATTCATGAGGTTTGATCAGATTTCGCAGTAT-GATATA 976134
                               i    --i          -            --    v -i i v 
  rnd-1_family-        297 GCAGTACAA--CATTCATGAGG-TTGATCAGATTT--CAGTCTCAACAGA 341

  scaffold59|si     976135 TATTATATAATACAATATATATATAGGCCCTAGGTGGGATAACACATCCA 976184
                              i ------  v   -  ---         -i  v             
  rnd-1_family-        342 TATCA------ACCATA-AT---TAGGCCCTA-ATGTGATAACACATCCA 380

  scaffold59|si     976185 TCCAGAATAATGCAACTTATATCCTCACCACAC-C-CCCTCGAGCCCACT 976232
                                                            - -              
  rnd-1_family-        381 TCCAGAATAATGCAACTTATATCCTCACCACACACACCCTCGAGCCCACT 430

  scaffold59|si     976233 T-GCAGTTGCTTCTCTCTGGCCACACTATCACAAATAC-AGAATGAATTC 976280
                           i-        v           i    i          - i        i
  rnd-1_family-        431 CAGCAGTTGCATCTCTCTGGCCGCACTGTCACAAATACAAAAATGAATTT 480

  scaffold59|si     976281 TGAG--GTAGAATAAGATACAAAATCGATTACACTCTTGGCACAAGAAGA 976328
                           i   -- i    i              ?                      
  rnd-1_family-        481 CGAGGAGCAGAACAAGATACAAAATCGNTTACACTCTTGGCACAAGAAGA 530

  scaffold59|si     976329 AAAA-ATCAAATGCCCCAGCTGCAAATCATCTTTATTTCACTTTGACGGA 976377
                               -                                             
  rnd-1_family-        531 AAAATATCAAATGCCCCAGCTGCAAATCATCTTTATTTCACTTTGACGGA 580

  scaffold59|si     976378 AGGCCCTACTTCTCATCTGCACACATTGTAAATGAAATTGTGGTAGTCCA 976427
                                         v       i               i      v    
  rnd-1_family-        581 AGGCCCTACTTCTCCTCTGCACGCATTGTAAATGAAATCGTGGTACTCCA 630

  scaffold59|si     976428 TCATTCGCCATGTCCTTCTTCTGTTGGAAACTGTGGAAA--CGCTTTTCT 976475
                                 i               i i     i        --    ?    
  rnd-1_family-        631 TCATTCACCATGTCCTTCTTCTATCGGAAATTGTGGAAAAGCGCTNTTCT 680

  scaffold59|si     976476 TTTGCTTGTTCTGTGGGAGTCAAAGTTCCCAT-CGTCTGGGAGACTGCAA 976524
                                    i                      -                 
  rnd-1_family-        681 TTTGCTTGTCCTGTGGGAGTCAAAGTTCCCATACGTCTGGGAGACTGCAA 730

  scaffold59|si     976525 GATAAAGGATGCAAATGTAATGCGACGCAATGACAAAAACA--TTGGCAA 976572
                                             -i i              v    --v  i   
  rnd-1_family-        731 GATAAAGGATGCAAATGT-GTACGACGCAATGACAACAACAACGTGACAA 779

  scaffold59|si     976573 AACGCCGTCCCAAAACTTACCCAATATGGGAAACGGGGATAGAAATGTGG 976622
                             v        i   ? v      i -      v        v       
  rnd-1_family-        780 AAGGCCGTCCCGAAANTAACCCAACA-GGGAAAGGGGGATAGCAATGTGG 828

  scaffold59|si     976623 AAAACTATAAGGATCTTGTCGGATACGGTCTCGGCGCAACTTCTCCGCCC 976672
                                                         i  ?  vv       v    
  rnd-1_family-        829 AAAACTATAAGGATCTTGTCGGATACGGTCCCGNCGATACTTCTCAGCCC 878

  scaffold59|si     976673 GATTCTGATCGACGGCATGATTCGCAAGTTGACTCAACAATGGACAAGGA 976722
                                           ii                 i              
  rnd-1_family-        879 GATTCTGATCGACGGCGCGATTCGCAAGTTGACTCGACAATGGACAAGGA 928

  scaffold59|si     976723 AA-AAAACCAACAGAAGAGAGTGGAGTTAGCAATGAACACCTTCTTGGAG 976771
                            i-   v        ?     i  ?           v             
  rnd-1_family-        929 AGCAAACCCAACAGANGAGAGCGGNGTTAGCAATGATCACCTTCTTGGAG 978

  scaffold59|si     976772 TTGAAGATGGGGGAATGGGAAGTTGAATTCGATCCCAGTAGTGGCGCAGG 976821
                                                                             
  rnd-1_family-        979 TTGAAGATGGGGGAATGGGAAGTTGAATTCGATCCCAGTAGTGGCGCAGG 1028

  scaffold59|si     976822 AATTTCTGACCGCGCGAGGTCTTATTTCTTGTCATTCCAATAGGAACAAC 976871
                                    - i                          i           
  rnd-1_family-       1029 AATTTCTGA-CACGCGAGGTCTTATTTCTTGTCATTCCGATAGGAACAAC 1077

  scaffold59|si     976872 CTCCTCAATATTCTGGGAAACCGTAATGAATGGCCTAGTGGTAGTGCAAG 976921
                                   i                 i           i        i  
  rnd-1_family-       1078 CTCCTCAACATTCTGGGAAACCGTAACGAATGGCCTAGCGGTAGTGCGAG 1127

  scaffold59|si     976922 ATTTTTATGAGGGACC-CAAGAATCAA-GGGATGGATTAAAGGGGTTGGT 976969
                                           -          -    i                 
  rnd-1_family-       1128 ATTTTTATGAGGGACCACAAGAATCAAGGGGACGGATTAAAGGGGTTGGT 1177

  scaffold59|si     976970 TTTCAATTCTGTCATTGACTCCAAAGTCTATAGTGATTTCTCCTCGCTAC 977019
                                                v                    ?      ?
  rnd-1_family-       1178 TTTCAATTCTGTCATTGACTCAAAAGTCTATAGTGATTTCTCNTCGCTAN 1227

  scaffold59|si     977020 CAGTTGAAGACATG-TTTTCCATCTCCACATTGCGTCAGTGTACTATGGA 977068
                               i         -                                   
  rnd-1_family-       1228 CAGTCGAAGACATGTTTTTCCATCTCCACATTGCGTCAGTGTACTATGGA 1277

  scaffold59|si     977069 CT---CACCACAAAAATCCGTTGACCT-GCAACTATGACCCTTCACAATA 977114
                             ---      -               -                  i   
  rnd-1_family-       1278 CTCCCCACCAC-AAAATCCGTTGACCTAGCAACTATGACCCTTCACGATA 1326

  scaffold59|si     977115 TCTCCCAACACAATGAACTCATCCAATCTGAGAAGAAAGCACCA-CTGCA 977163
                                                                     ii-   v 
  rnd-1_family-       1327 TCTCCCAACACAATGAACTCATCCAATCTGAGAAGAAAGCACTGTCTGAA 1376

  scaffold59|si     977164 AAT 977166
                              
  rnd-1_family-       1377 AAT 1379

Matrix = 20p43g.matrix
Kimura (with divCpGMod) = 4.46
Transitions / transversions = 1.96 (51/26)
Gap_init rate = 0.03 (43 / 1378), avg. gap size = 1.12 (48 / 43)


12054 12.08 4.44 0.43 scaffold59|size999685 977157 979159 (3293) scaffold170|size558746_(dbseq-nr_246)_[277812,288266]#LTR/Gypsy 1685 3767 (6688) m_b618s001i52 162738

  scaffold59|si     977157 CACTGCAAATGAAAAACAT---TAACCTCC--GTACACTCGCAAAACGTC 977201
                                    i        i---        --       i      i   
  scaffold170|s       1685 CACTGCAAACGAAAAACACCGGTAACCTCCCCGTACACTTGCAAAATGTC 1734

  scaffold59|si     977202 AGAGTGTGCGGGGAGGA-ATTGCAATTTCAAG--TGTACGGGTGGGTTAC 977248
                                  i        v- ii v         --                
  scaffold170|s       1735 AGAGTGTACGGGGAGGTTACCGGAATTTCAAGAGTGTACGGGTGGGTTAC 1784

  scaffold59|si     977249 GGGTT-TTTTATACATTACTTAAGCCGCATTTTTGTTTATCACGCTAAGC 977297
                           v    -                           i         i      
  scaffold170|s       1785 CGGTTCTTTTATACATTACTTAAGCCGCATTTTCGTTTATCACACTAAGC 1834

  scaffold59|si     977298 TTTGAAGCAAAAAA-ATCTTCG-AGTGGTTGTTTGTTTCATGACTCACAT 977345
                                         -       -                          v
  scaffold170|s       1835 TTTGAAGCAAAAAATATCTTCGGAGTGGTTGTTTGTTTCATGACTCACAA 1884

  scaffold59|si     977346 TTTGCAAATCACAAGTTGTAAAGAGCAAGATCACCTGTTG--GGTCTAGT 977393
                                i      i         vv                -- i      
  scaffold170|s       1885 TTTGCGAATCACGAGTTGTAAACTGCAAGATCACCTGTTGCAGATCTAGT 1934

  scaffold59|si     977394 TTTGGTTTCAATTCTAGGCTTGATCTATGATTTCATTTGGTGAGTGTGCT 977443
                                           v                        v    i i 
  scaffold170|s       1935 TTTGGTTTCAATTCTACGCTTGATCTATGATTTCATTTGGTTAGTGCGTT 1984

  scaffold59|si     977444 TTGGGCCTATTCATATTTTCAAAATATGATACTATCTGAAGTGACTGC-T 977492
                                                       i     i v           -i
  scaffold170|s       1985 TTGGGCCTATTCATATTTTCAAAATATGGTACTACCAGAAGTGACTGCGC 2034

  scaffold59|si     977493 CAAAAGA---GAACACA---TAAGAATAATAAGTGGGGCTGAAAATGAGA 977536
                                i ---       ---                          vi v
  scaffold170|s       2035 CAAAAAATAAGAACACAACATAAGAATAATAAGTGGGGCTGAAAATTGGC 2084

  scaffold59|si     977537 GTAGTGTGTCTACGTGTTTGTTACTTATTCCTTTGTATCACGTCACCTAA 977586
                                                         v                   
  scaffold170|s       2085 GTAGTGTGTCTACGTGTTTGTTACTTATTCGTTTGTATCACGTCACCTAA 2134

  scaffold59|si     977587 TT-------------------------------TTAGTACATCTACGTAT 977605
                             -------------------------------      i     i    
  scaffold170|s       2135 TTCTTGTGTGGCATATTCGTATGATAATACAGTTTAGTATATCTATGTAT 2184

  scaffold59|si     977606 GGTACCACACTACAACAATGGTGCTTGACCCAGACACAACAGTAGCAGTG 977655
                                  i                          v     v         
  scaffold170|s       2185 GGTACCATACTACAACAATGGTGCTTGACCCAGAGACAACTGTAGCAGTG 2234

  scaffold59|si     977656 C---CTCTCACTGCTTTCACATCACACAATTAT-TTTTTTCAATTACATC 977701
                            ---                        vv i -                
  scaffold170|s       2235 CGCCCTCTCACTGCTTTCACATCACACATGTGTATTTTTTCAATTACATC 2284

  scaffold59|si     977702 ACTGATACCCCACCGGCCCATCATGGGAATGGC-GAAACTCAGTCCACAG 977750
                                    i     -             i   -                
  scaffold170|s       2285 ACTGATACCTCACCG-CCCATCATGGGAACGGCCGAAACTCAGTCCACAG 2333

  scaffold59|si     977751 ACTGAGTTATCCCTCCCGCCTTGCACCGCCATGTTGCCAACAACAATTGG 977800
                                                         i         v         
  scaffold170|s       2334 ACTGAGTTATCCCTCCCGCCTTGCACCGCCGTGTTGCCAAGAACAATTGG 2383

  scaffold59|si     977801 CAGCGGCGGGTATATTTTGGGG-TGAGTAATCACGATTTCATCTTGTTCT 977849
                                  v              -          v     ii         
  scaffold170|s       2384 CAGCGGCCGGTATATTTTGGGGGTGAGTAATCAAGATTTTGTCTTGTTCT 2433

  scaffold59|si     977850 ACAATATTATACTCACCACACGGCCAATTTTTT-CAATTAATTAGTTGCA 977898
                                                   v        -       v        
  scaffold170|s       2434 ACAATATTATACTCACCACACGGCAAATTTTTTTCAATTAAATAGTTGCA 2483

  scaffold59|si     977899 GGCCTGCC-GCGAAATCGCCGAAACTCAGTCCACAGACTGAGTTAGGCAT 977947
                                i  -         i i                             
  scaffold170|s       2484 GGCCTACCAGCGAAATCGTCAAAACTCAGTCCACAGACTGAGTTAGGCAT 2533

  scaffold59|si     977948 TCCGCCTTGGACCGCCGTGTTGCCAACAACAATTGGCAGCGGCGGGTATA 977997
                             i             i                       i  v      
  scaffold170|s       2534 TCTGCCTTGGACCGCCATGTTGCCAACAACAATTGGCAGCAGCCGGTATA 2583

  scaffold59|si     977998 TTTTGGGG-TGAGTT-TTCATGAACTCACCATTTTTCGCACTATAATACT 978045
                             v     - i  v -  i -i     vi   v  iii   i iv     
  scaffold170|s       2584 TTGTGGGGGTAAGATATTTA-AAACTCTTCATGTTCTACACCACTATACT 2632

  scaffold59|si     978046 CACCAC-CGTCCAATTTTTTCAATTAATTAGTT-CAGGCCTGC-CG--CG 978090
                                 -     vv     i       v     -    i  ii-  -- i
  scaffold170|s       2633 CACCACACGTCCTTTTTTTCCAATTAAATAGTTACAGGTCTATACGGGCA 2682

  scaffold59|si     978091 AAATCGC-GAAACTCAGTCCACAGACTGAGTTAGGCATTCCGCCTTGGAC 978139
                               i  -                                   v      
  scaffold170|s       2683 AAATTGCCGAAACTCAGTCCACAGACTGAGTTAGGCATTCCGCATTGGAC 2732

  scaffold59|si     978140 CGCCGTGTTGCCAACAACAATTGGCAGCGGCGGGTATATTTTGGGG-TGA 978188
                                         v                v              -   
  scaffold170|s       2733 CGCCGTGTTGCCAAGAACAATTGGCAGCGGCCGGTATATTTTGGGGGTGA 2782

  scaffold59|si     978189 GTTTTGATGAACTCACCATTTTTTGCACTATTATACTCACCACACGCCCA 978238
                                v         i v     ii       i i    v    i ii  
  scaffold170|s       2783 GTTTTCATGAACTCATCTTTTTTCACACTATTGTGCTCAACACATGTTCA 2832

  scaffold59|si     978239 ATTTTTTCAATTAATTAGTTACAGGTGTACTGGCGAAATCGC-GAAACTC 978287
                           v                         v       i       -       
  scaffold170|s       2833 TTTTTTTCAATTAATTAGTTACAGGTCTACTGGCAAAATCGCCGAAACTC 2882

  scaffold59|si     978288 AGTCCACAGAC------TGAGTTAGGCATTCCGCCTTGGACCGCCGTGTT 978331
                              i       ------                            i    
  scaffold170|s       2883 AGTTCACAGACACAGACTGAGTTAGGCATTCCGCCTTGGACCGCCATGTT 2932

  scaffold59|si     978332 GCCAACAACAATTGGCAGTGGCGGGTATATTTTGGGG-TGAGTT-TTCAT 978379
                                v            ii  v        v     - i  v -  i -
  scaffold170|s       2933 GCCAAGAACAATTGGCAGCAGCCGGTATATTGTGGGGGTAAGATATTTA- 2981

  scaffold59|si     978380 GAACTCACCATTTTTCGCACTATTATACTCACCACACGTCCATTTTTTTC 978429
                           i     vi   v  iii   i i             i   v  iv     
  scaffold170|s       2982 AAACTCTTCATGTTCTACACCACTATACTCACCACATGTCAATCATTTTC 3031

  scaffold59|si     978430 AATTAATTAGTTACAGGTGTACTGGCGAAATCGC-GAAACTCAGTCCACA 978478
                                 v           v   v v         -               
  scaffold170|s       3032 AATTAAATAGTTACAGGTCTACGGTCGAAATCGCCGAAACTCAGTCCACA 3081

  scaffold59|si     978479 GACTGAGTTAGGCATTCCGCCTTTGGACCGCCATGTTGCCAACAACAATT 978528
                                            i     -   i         i    v       
  scaffold170|s       3082 GACTGAGTTAGGCATTCTGCCTT-GGATCGCCATGTTACCAAGAACAATT 3130

  scaffold59|si     978529 GGCAGCGGCGGGTATATTTTGGGG-TGAGTTTTGATGAACTCACCATTTT 978577
                                i   v              -     v  v     v   i v    
  scaffold170|s       3131 GGCAGTGGCCGGTATATTTTGGGGGTGAGTATTCATGAAATCATCTTTTT 3180

  scaffold59|si     978578 T-GCACTATTATACTCACCACGCGTCCATTTTTT-CAATTAATTAGTTAC 978625
                            -i       i      v   ii  iv       -               
  scaffold170|s       3181 TCACACTATTGTACTCAACACATGTTAATTTTTTTCAATTAATTAGTTAC 3230

  scaffold59|si     978626 AGGTGTACTGGCGAAATCGCC-AAACTCAGTCCACAGACTGAGTTAGGCA 978674
                               v       i        -                            
  scaffold170|s       3231 AGGTCTACTGGCAAAATCGCCGAAACTCAGTCCACAGACTGAGTTAGGCA 3280

  scaffold59|si     978675 TTCCGCCTTGGACCGCCGTGTTGCCAACAACAATTGGCAGCGGCGGGTAT 978724
                                 v                    v                      
  scaffold170|s       3281 TTCCGCATTGGACCGCCGTGTTGCCAAGAACAATTGGCAGCGGCGGGTAT 3330

  scaffold59|si     978725 ATTTTGGGGGTGAGTTTTGATGAACTCATCATTTTTGACCCTATTATACT 978774
                                             v           -     v             
  scaffold170|s       3331 ATTTTGGGGGTGAGTTTTCATGAACTCATC-TTTTTCACCCTATTATACT 3379

  scaffold59|si     978775 CAACACATGTTAA-TTTTTTTCAATTAAATAGTTACAGGCCCAGTTCTGA 978823
                                ii      -              v          i i v vvi  
  scaffold170|s       3380 CAACATGTGTTAATTTTTTTTCAATTAATTAGTTACAGGTCTACTGGCGA 3429

  scaffold59|si     978824 AATC-CCAAAACTCAGTCCACAGACTGAGTTTGGGATTTCACTTTGCACC 978872
                               - ii                       v  v   i i i i v   
  scaffold170|s       3430 AATCGCTGAAACTCAGTCCACAGACTGAGTTAGGCATTCCGCCTCGGACC 3479

  scaffold59|si     978873 GCCGTGTTGCCAACAATATTTGGCAGCGGCGGGTATATTAACAGAGGTGA 978922
                             i          v  i v       i   i        -vii i     
  scaffold170|s       3480 GCTGTGTTGCCAAGAACAATTGGCAGTGGCAGGTATATT-TTGGGGGTGA 3528

  scaffold59|si     978923 GTTGAATAGAATACAATTATTTCTACACATGTCTTGCTTACTACAT-CTA 978971
                              vvvvv   iv  vi v    -  - v i iv i  i vi    -i v
  scaffold170|s       3529 GTTTTCACGAACTCATCTTTTTC-AC-CCTATTATACTCAACACATGTTT 3576

  scaffold59|si     978972 ATTTTCAATTATTTTATTTCAGGCCAGGCACGGGAACAGCCGAAACTCAG 979021
                           v          vvvvi  v      vi iv i i  ivv vi        
  scaffold170|s       3577 TTTTTCAATTAAAAAGTTACAGGCCCAGTTCAGAAATCCCGAAAACTCAG 3626

  scaffold59|si     979022 TCCACAGACTGAGTTTGGCATTTCGCCTTGCACCGCCGTGTTGCCAACAA 979071
                           i                 v       i                     i 
  scaffold170|s       3627 CCCACAGACTGAGTTTGGGATTTCGCTTTGCACCGCCGTGTTGCCAACGA 3676

  scaffold59|si     979072 CGGTTTGCAGAGGCATGTAAATTTTTAT-GGTGAGTT--ATTGAAGTCAT 979118
                           iiv  v    v   iv   v   vv  v-        --  v   vv  -
  scaffold170|s       3677 TATTTGGCAGCGGCGAGTATATTAATAGAGGTGAGTTGCATGGAATACA- 3725

  scaffold59|si     979119 ACTA-TATTACAATTGTTTTCATTTCAGCTTAGTTTCAATTA 979159
                            i  - v     v    i  v i v  v  v v         
  scaffold170|s       3726 ATTATTTTTACACTTGTCTTGACTACATCTAATTTTCAATTA 3767

Matrix = 20p43g.matrix
Kimura (with divCpGMod) = 12.52
Transitions / transversions = 1.10 (126/115)
Gap_init rate = 0.02 (50 / 2002), avg. gap size = 1.96 (98 / 50)

15494 8.20 1.57 1.05 scaffold59|size999685 977672 979841 (2611) scaffold170|size558746_(dbseq-nr_246)_[277812,288266]#LTR/Gypsy 2447 4627 (5828) m_b618s001i53 162738

  scaffold59|si     977672 CATCACACAATTA-TTTTTTTCAATTACATCACTGATACCCCACCGGCCC 977720
                             i     iiiv -             v  vii  -------- v    i
  scaffold170|s       2447 CACCACACGGCAAATTTTTTTCAATTAAATAGTTG--------CAGGCCT 2488

  scaffold59|si     977721 ATCATGGGAATGG-CGAAACTCAGTCCACAGACTGAGTTATCCCTCCCGC 977769
                            i  vv i   v - i                        vv v i i  
  scaffold170|s       2489 ACCAGCGAAATCGTCAAAACTCAGTCCACAGACTGAGTTAGGCATTCTGC 2538

  scaffold59|si     977770 CTTGCACCGCCATGTTGCCAACAACAATTGGCAGCGGCGGGTATATTTTG 977819
                               v                              i  v        v  
  scaffold170|s       2539 CTTGGACCGCCATGTTGCCAACAACAATTGGCAGCAGCCGGTATATTGTG 2588

  scaffold59|si     977820 GGG-TGAG-TAATCACGATTTCATCTTGTTCTACAATATTATACTCACCA 977867
                              - i  -  v i vi i - v  v         vi i           
  scaffold170|s       2589 GGGGTAAGATATTTAAAACT-CTTCATGTTCTACACCACTATACTCACCA 2637

  scaffold59|si     977868 CACGGCCAATTTTTTCAATTAATTAGTTGCAGGCCTGC-CG--CGAAATC 977914
                               v  vv     i       v     i    i  ii-  -- i    i
  scaffold170|s       2638 CACGTCCTTTTTTTCCAATTAAATAGTTACAGGTCTATACGGGCAAAATT 2687

  scaffold59|si     977915 GCCGAAACTCAGTCCACAGACTGAGTTAGGCATTCCGCCTTGGACCGCCG 977964
                                                                 v           
  scaffold170|s       2688 GCCGAAACTCAGTCCACAGACTGAGTTAGGCATTCCGCATTGGACCGCCG 2737

  scaffold59|si     977965 TGTTGCCAACAACAATTGGCAGCGGCGGGTATATTTTGGGG-TGAGTTTT 978013
                                    v                v              -        
  scaffold170|s       2738 TGTTGCCAAGAACAATTGGCAGCGGCCGGTATATTTTGGGGGTGAGTTTT 2787

  scaffold59|si     978014 CATGAACTCACCATTTTTCGCACTATAATACTCACCAC-CGTCCAATTTT 978062
                                     i v      i      vi i    v   -i  i  v    
  scaffold170|s       2788 CATGAACTCATCTTTTTTCACACTATTGTGCTCAACACATGTTCATTTTT 2837

  scaffold59|si     978063 TTCAATTAATTAGTT-CAGGCCTGCCG-CGAAATCGC-GAAACTCAGTCC 978109
                                          -    i  i i - i       -          i 
  scaffold170|s       2838 TTCAATTAATTAGTTACAGGTCTACTGGCAAAATCGCCGAAACTCAGTTC 2887

  scaffold59|si     978110 ACAGAC------TGAGTTAGGCATTCCGCCTTGGACCGCCGTGTTGCCAA 978153
                                 ------                            i         
  scaffold170|s       2888 ACAGACACAGACTGAGTTAGGCATTCCGCCTTGGACCGCCATGTTGCCAA 2937

  scaffold59|si     978154 CAACAATTGGCAGCGGCGGGTATATTTTGGGG-TGAG-T-TTTGATGAAC 978200
                           v             i  v        v     - i  - -   i --   
  scaffold170|s       2938 GAACAATTGGCAGCAGCCGGTATATTGTGGGGGTAAGATATTTAA--AAC 2985

  scaffold59|si     978201 TCACCATTTTTTGCACTATTATACTCACCACACGCCCAATT-TTTTCAAT 978249
                             vi   v  i i   i i             i i -   i-        
  scaffold170|s       2986 TCTTCATGTTCTACACCACTATACTCACCACATGTC-AATCATTTTCAAT 3034

  scaffold59|si     978250 TAATTAGTTACAGGTGTACTGGCGAAATCGC-GAAACTCAGTCCACAGAC 978298
                              v           v   v v         -                  
  scaffold170|s       3035 TAAATAGTTACAGGTCTACGGTCGAAATCGCCGAAACTCAGTCCACAGAC 3084

  scaffold59|si     978299 TGAGTTAGGCATTCCGCCTTGGACCGCCGTGTTGCCAACAACAATTGGCA 978348
                                         i        i    i    i    v           
  scaffold170|s       3085 TGAGTTAGGCATTCTGCCTTGGATCGCCATGTTACCAAGAACAATTGGCA 3134

  scaffold59|si     978349 GTGGCGGGTATATTTTGGGG-TGAGTTTTCATGAACTCACCATTTTTCGC 978397
                                v              -     v        v   i v      i 
  scaffold170|s       3135 GTGGCCGGTATATTTTGGGGGTGAGTATTCATGAAATCATCTTTTTTCAC 3184

  scaffold59|si     978398 ACTATTATACTCACCACACGTCCATTTTTTTCAATTAATTAGTTACAGGT 978447
                                 i      v    i  iv                           
  scaffold170|s       3185 ACTATTGTACTCAACACATGTTAATTTTTTTCAATTAATTAGTTACAGGT 3234

  scaffold59|si     978448 GTACTGGCGAAATCGC-GAAACTCAGTCCACAGACTGAGTTAGGCATTCC 978496
                           v       i       -                                 
  scaffold170|s       3235 CTACTGGCAAAATCGCCGAAACTCAGTCCACAGACTGAGTTAGGCATTCC 3284

  scaffold59|si     978497 GCCTTTGGACCGCCATGTTGCCAACAACAATTGGCAGCGGCGGGTATATT 978546
                             v  -        i         v                         
  scaffold170|s       3285 GCATT-GGACCGCCGTGTTGCCAAGAACAATTGGCAGCGGCGGGTATATT 3333

  scaffold59|si     978547 TTGGGG-TGAGTTTTGATGAACTCACCATTTTTGCACTATTATACTCACC 978595
                                 -        v         i v    ii v            v 
  scaffold170|s       3334 TTGGGGGTGAGTTTTCATGAACTCATCTTTTTCACCCTATTATACTCAAC 3383

  scaffold59|si     978596 ACGCGTCCATTTTTT--CAATTAATTAGTTACAGGTGTACTGGCGAAATC 978643
                            i i  iv       --                   v             
  scaffold170|s       3384 ATGTGTTAATTTTTTTTCAATTAATTAGTTACAGGTCTACTGGCGAAATC 3433

  scaffold59|si     978644 GCC-AAACTCAGTCCACAGACTGAGTTAGGCATTCCGCCTTGGACCGCCG 978692
                             i-                                    i       i 
  scaffold170|s       3434 GCTGAAACTCAGTCCACAGACTGAGTTAGGCATTCCGCCTCGGACCGCTG 3483

  scaffold59|si     978693 TGTTGCCAACAACAATTGGCAGCGGCGGGTATATTTTGGGGGTGAGTTTT 978742
                                    v            i   i                       
  scaffold170|s       3484 TGTTGCCAAGAACAATTGGCAGTGGCAGGTATATTTTGGGGGTGAGTTTT 3533

  scaffold59|si     978743 GATGAACTCATCATTTTTGACCCTATTATACTCAACACATGTTAATTTTT 978792
                           v i         -     v                        ---    
  scaffold170|s       3534 CACGAACTCATC-TTTTTCACCCTATTATACTCAACACATGTT---TTTT 3579

  scaffold59|si     978793 TTCAATTAAATAGTTACAGGCCCAGTTCTGAAATCCC-AAAACTCAGTCC 978841
                                     v                 v        -         i  
  scaffold170|s       3580 TTCAATTAAAAAGTTACAGGCCCAGTTCAGAAATCCCGAAAACTCAGCCC 3629

  scaffold59|si     978842 ACAGACTGAGTTTGGGATTTCACTTTGCACCGCCGTGTTGCCAACAATAT 978891
                                                i                       i    
  scaffold170|s       3630 ACAGACTGAGTTTGGGATTTCGCTTTGCACCGCCGTGTTGCCAACGATAT 3679

  scaffold59|si     978892 TTGGCAGCGGCGGGTATATTAACAGAGGTGAGTTGAATAGAATACAATTA 978941
                                       i         i            v  i           
  scaffold170|s       3680 TTGGCAGCGGCGAGTATATTAATAGAGGTGAGTTGCATGGAATACAATTA 3729

  scaffold59|si     978942 TTTCTACACATGTCTTGCTTACTACATCTAATTTTCAATTATTTTATTTC 978991
                              i     v       ---                              
  scaffold170|s       3730 TTTTTACACTTGTCTTG---ACTACATCTAATTTTCAATTATTTTATTTC 3776

  scaffold59|si     978992 AGGCCAGGCACGGGAACAGCCGAAACTCAGTCCACAGACTGAGTTTGGCA 979041
                                     i                                       
  scaffold170|s       3777 AGGCCAGGCATGGGAACAGCCGAAACTCAGTCCACAGACTGAGTTTGGCA 3826

  scaffold59|si     979042 TTTCGCCTTGCACCGCCGTGTTGCCAACAACGGTTTGCAGAGGCATGTAA 979091
                             i             i               v iv              
  scaffold170|s       3827 TTCCGCCTTGCACCGCTGTGTTGCCAACAACGTTCAGCAGAGGCATGTAA 3876

  scaffold59|si     979092 ATTTTTATGGTGAGTTATTGAAGTCATACTATATTACAATTGTTTTCATT 979141
                              i                      v    i     i      v ii  
  scaffold170|s       3877 ATTCTTATGGTGAGTTATTGAAGTCAAACTACATTACGATTGTTATTGTT 3926

  scaffold59|si     979142 TCAGCTTAGTTTCAATTAAATAATTAATTTTCTTCTACCTTGGTGATAAT 979191
                                   i         v           i                   
  scaffold170|s       3927 TCAGCTTAATTTCAATTATATAATTAATTTCCTTCTACCTTGGTGATAAT 3976

  scaffold59|si     979192 ATTGTCCACAGTATCGTTTTTCATCTTGGAGCAGCTTGGGGCTGAAATTT 979241
                                         i             i                     
  scaffold170|s       3977 ATTGTCCACAGTATTGTTTTTCATCTTGAAGCAGCTTGGGGCTGAAATTT 4026

  scaffold59|si     979242 TGGCACCTGTGTCCTTTTGGTGGGCGATGTGTTGGGCGGGCCCCTAAAAT 979291
                                                                             
  scaffold170|s       4027 TGGCACCTGTGTCCTTTTGGTGGGCGATGTGTTGGGCGGGCCCCTAAAAT 4076

  scaffold59|si     979292 ATGTTAATGTAGTATGTTTAATTATATTAGTGGAGATAAATTATTACACA 979341
                                                                  ---        
  scaffold170|s       4077 ATGTTAATGTAGTATGTTTAATTATATTAGTGGAGATAA---ATTACACA 4123

  scaffold59|si     979342 TACTCTATTATTGTAGTCCAACAGTAGGTAGCCCTCCCGGTAACCCTCCT 979391
                                                                i            
  scaffold170|s       4124 TACTCTATTATTGTAGTCCAACAGTAGGTAGCCCTCCTGGTAACCCTCCT 4173

  scaffold59|si     979392 GTAACGTTCC-GTAGCCCTCCCGTATGCTCCGGTAACCCTCCGGTACTCT 979440
                                     -          v                            
  scaffold170|s       4174 GTAACGTTCCGGTAGCCCTCCGGTATGCTCCGGTAACCCTCCGGTACTCT 4223

  scaffold59|si     979441 CCGGTAGCCTTCCCGTAACCTTCCGGTTACCCTCCCGTACACTTCCGGTT 979490
                             i                                               
  scaffold170|s       4224 CCAGTAGCCTTCCCGTAACCTTCCGGTTACCCTCCCGTACACTTCCGGTT 4273

  scaffold59|si     979491 ACCCTCCCGTACACTTCCGGTATGCCACCGGTAAACA-TTTTTTAGCTAC 979539
                                   i                            -      i     
  scaffold170|s       4274 ACCCTCCCATACACTTCCGGTATGCCACCGGTAAACATTTTTTTGGCTAC 4323

  scaffold59|si     979540 TAAGTAATGCAGTTATAGCCACTAATTAGATTGATATCGATTCTAAGACT 979589
                                                                i            
  scaffold170|s       4324 TAAGTAATGCAGTTATAGCCACTAATTAGATTGATATTGATTCTAAGACT 4373

  scaffold59|si     979590 TACTGAGAAGTCTGTTTTCCTGT-AAAACGTACCAATTCCTATCATACGT 979638
                                                  -    v               i     
  scaffold170|s       4374 TACTGAGAAGTCTGTTTTCCTGTAAAAAAGTACCAATTCCTATCGTACGT 4423

  scaffold59|si     979639 AGAAATAAATCGAAAAGCTCCTTTTGGTCTCAAATTTCCGGTAACCTCCG 979688
                                      vi         i                          v
  scaffold170|s       4424 AGAAATAAATCTGAAAGCTCCTCTTGGTCTCAAATTTCCGGTAACCTCCC 4473

  scaffold59|si     979689 CGTAGACTCCGGTAACCCTCCCGTACACTAGTTTACCGGAGGGTTACAGA 979738
                           v                                                 
  scaffold170|s       4474 GGTAGACTCCGGTAACCCTCCCGTACACTAGTTTACCGGAGGGTTACAGA 4523

  scaffold59|si     979739 AGTGTACCGGGAGGTTACCGGAAGATACCATTCTGGGGGCTCC-GTAACC 979787
                                   v                        i         -      
  scaffold170|s       4524 AGTGTACCCGGAGGTTACCGGAAGATACCATTCCGGGGGCTCCGGTAACC 4573

  scaffold59|si     979788 TCCCCGTACACTCGAGTGTACGGGGAGGTTACCGGTGTTTTTCGTTTGAA 979837
                               i                                     i     v 
  scaffold170|s       4574 TCCCTGTACACTCGAGTGTACGGGGAGGTTACCGGTGTTTTTTGTTTGCA 4623

  scaffold59|si     979838 GTGA 979841
                               
  scaffold170|s       4624 GTGA 4627

Matrix = 20p43g.matrix
Kimura (with divCpGMod) = 8.29
Transitions / transversions = 1.41 (103/73)
Gap_init rate = 0.02 (50 / 2169), avg. gap size = 1.14 (57 / 50)


4419 6.60 0.18 0.00 scaffold59|size999685 979841 980401 (2051) rnd-1_family-194#Unknown 1367 1928 (765) m_b618s001i54 162737

  scaffold59|si     979841 ACTGTCTGAAAATTATCAGAATTCCATCGTTCGGGGGCTTTCCCCCCGGG 979890
                                                i     v    i  v   iv ?v    v 
  rnd-1_family-       1367 ACTGTCTGAAAATTATCAGAACTCCATAGTTCAGGTGCTCGCNGCCCGTG 1416

  scaffold59|si     979891 GAAAAAAAAAAGTGGGAATATCATAAATAATACAGAAAATAAATTATTGT 979940
                              vvi vi  vi  i i      v    i     i        v     
  rnd-1_family-       1417 GAATCGACGAACCGGAAGTATCATCAATAGTACAGGAAATAAATGATTGT 1466

  scaffold59|si     979941 GTTCAGACAGCATGACAGATTCATGGTGATAAGCCATCTTCCATCAAAGC 979990
                                      i  i                    i              
  rnd-1_family-       1467 GTTCAGACAGCGTGGCAGATTCATGGTGATAAGCCGTCTTCCATCAAAGC 1516

  scaffold59|si     979991 CCAGTTGAATCATAAGACAGTTTGATCAGTCTATACAGAAGGACAAAACT 980040
                             v ?                 i  v                   ?  i 
  rnd-1_family-       1517 CCCGNTGAATCATAAGACAGTTCGAGCAGTCTATACAGAAGGACANAATT 1566

  scaffold59|si     980041 CTATTGTCAAAAATTTACCAATTCCAACTGTCAGTATTAGTCAAAAGGCT 980090
                                                       v         ?    v      
  rnd-1_family-       1567 CTATTGTCAAAAATTTACCAATTCCAACGGTCAGTATTNGTCACAAGGCT 1616

  scaffold59|si     980091 GCTTACATCCCAGCCGAAGAAATCATCAATCATATTTTAGCAATGGGGAT 980140
                                         ?i        i                         
  rnd-1_family-       1617 GCTTACATCCCAGCNAAAGAAATCGTCAATCATATTTTAGCAATGGGGAT 1666

  scaffold59|si     980141 AGATGTAATGTTCTTCCGTGCTGGGCATGAAGATGACTGGGTAGATCAAT 980190
                                                      i     ?                
  rnd-1_family-       1667 AGATGTAATGTTCTTCCGTGCTGGGCACGAAGANGACTGGGTAGATCAAT 1716

  scaffold59|si     980191 CTGGTCATTATGGGACAAAATT-CTATGTAATCTTCACCAAAATGTTTCA 980239
                                                 -   i             ?         
  rnd-1_family-       1717 CTGGTCATTATGGGACAAAATTCCTACGTAATCTTCACCANAATGTTTCA 1766

  scaffold59|si     980240 ACCATGCCAGATATCTCGATTGACACCCGAATCCTCCTCGTAAGAGTATG 980289
                                 v             ?                             
  rnd-1_family-       1767 ACCATGACAGATATCTCGATNGACACCCGAATCCTCCTCGTAAGAGTATG 1816

  scaffold59|si     980290 GTCAGATGGATTCAAGGCTCATCAAATCAAAGGAAAGAATGAATTCAACA 980339
                              i         i                                    
  rnd-1_family-       1817 GTCGGATGGATTCGAGGCTCATCAAATCAAAGGAAAGAATGAATTCAACA 1866

  scaffold59|si     980340 GTCTGCAGATGTTCACACTGACTGTCATTGCCCCCAACTATAAAAATACC 980389
                                                 ?                           
  rnd-1_family-       1867 GTCTGCAGATGTTCACACTGACNGTCATTGCCCCCAACTATAAAAATACC 1916

  scaffold59|si     980390 AGCCGCCATACA 980401
                                       
  rnd-1_family-       1917 AGCCGCCATACA 1928

Matrix = 20p43g.matrix
Kimura (with divCpGMod) = 4.90
Transitions / transversions = 1.31 (21/16)
Gap_init rate = 0.00 (1 / 560), avg. gap size = 1.00 (1 / 1)


12378 5.84 1.00 0.12 scaffold59|size999685 980402 981995 (457) rnd-1_family-177#LTR/Gypsy 1 1608 (3135) m_b618s001i55 162739

  scaffold59|si     980402 CACTGCAAACGAATTGTTAGTAAGCTGTTAGTAACAAGGGAGGGGCTTTC 980451
                                                             v   vi i      v 
  rnd-1_family-          1 CACTGCAAACGAATTGTTAGTAAGCTGTTAGTAAAAAGCAAAGGGCTTAC 50

  scaffold59|si     980452 TAACACCTGCATGTACATTTAATACTGGGCAGAAACCTTCTCGAAATCGG 980501
                                 v        vi                                 
  rnd-1_family-         51 TAACACGTGCATGTAGGTTTAATACTGGGCAGAAACCTTCTCGAAATCGG 100

  scaffold59|si     980502 CCTTGTTAGCTAATCTGTTAGATATTGGGGGCTCCAAAAAAAATTCATC- 980550
                           ?        i                v ?      v  v          -
  rnd-1_family-        101 NCTTGTTAGTTAATCTGTTAGATATTTGNGGCTCCTAACAAAATTCATCG 150

  scaffold59|si     980551 ATTTTTTCGTTTTACTAACAAACTTACTAACAGGTCCGTTTT-GCTAACA 980599
                                 i  v          v                     -       
  rnd-1_family-        151 ATTTTTCCGATTTACTAACATACTTACTAACAGGTCCGTTTTTGCTAACA 200

  scaffold59|si     980600 TTTTAACTAACAGATTCGATAATTTTGTACTCCTACGAACTCAGATTTCC 980649
                                               v    i ii    v                
  rnd-1_family-        201 TTTTAACTAACAGATTCGATTATTTCGCGCTCCGACGAACTCAGATTTCC 250

  scaffold59|si     980650 TTACTATCGTAATTACTAACAACATTGTACTTTGCGTGATCACCTTAAAA 980699
                                 ?    ?                   ii   i    v   iviii
  rnd-1_family-        251 TTACTANCGTANTTACTAACAACATTGTACTCCGCGCGATCTCCTCCGGG 300

  scaffold59|si     980700 AGGTCGGAGTAGATACGAAAATGTAAGACTTCCTTTGTTACAACAA---T 980746
                           ?   v        ii           v       i           --- 
  rnd-1_family-        301 NGGTAGGAGTAGACGCGAAAATGTAATACTTCCTCTGTTACAACAAACAT 350

  scaffold59|si     980747 TTTTTTCTAATTTTGCAGGTATTCAGGGTTAACCCTAGGCAAAGCAGAAA 980796
                                                                             
  rnd-1_family-        351 TTTTTTCTAATTTTGCAGGTATTCAGGGTTAACCCTAGGCAAAGCAGAAA 400

  scaffold59|si     980797 AACATATTTTAGG-TTATTCCATCCAACAAAGAATGCAATATAGTTATTT 980845
                                        -                                    
  rnd-1_family-        401 AACATATTTTAGGGTTATTCCATCCAACAAAGAATGCAATATAGTTATTT 450

  scaffold59|si     980846 TTCCCCAACTGTGAACATTCTCTCACAATAAACACAGCCCTTCACACGTT 980895
                                 ?  ?        i        i?  i          v     i 
  rnd-1_family-        451 TTCCCCNACNGTGAACATCCTCTCACAGNAAGCACAGCCCTTGACACGCT 500

  scaffold59|si     980896 CTAACCATTGTTCACCACCCCA-ATAATCCTTGGTACACCACCAGATGTC 980944
                                  ?    v   i   v -      i              i     
  rnd-1_family-        501 CTAACCANTGTTGACCGCCCAATATAATCTTTGGTACACCACCAAATGTC 550

  scaffold59|si     980945 TGCACATAACTGTAGATGGCATAACTCATGATGACAAGTCTCCATCAAAT 980994
                           ?  i    i        v  i  i              v ?i      v 
  rnd-1_family-        551 NGCGCATAGCTGTAGATTGCGTAGCTCATGATGACAAGACNTCATCAACT 600

  scaffold59|si     980995 CATCAGCACTCAGGACTCCCCCCCTTGTTCTCTTCTGTGTTTTGGATTGT 981044
                            ?  vv     i i  v  v  i    v         v i   v  ?   
  rnd-1_family-        601 CNTCTTCACTCGGAACGCCACCTCTTGATCTCTTCTGGGCTTTTGANTGT 650

  scaffold59|si     981045 TCCTCATGGCATACATGACACACTGCATATTGGCATTCTCCTCT---GTT 981091
                                       v       v       i             vv---   
  rnd-1_family-        651 TCCTCATGGCATTCATGACAAACTGCATGTTGGCATTCTCCTGGAAGGTT 700

  scaffold59|si     981092 TGCTCTCTGGCACATGAAAACACAGTAAGAGTCCTTCTTCAAGTGGATTG 981141
                                       ?     ?     i    v  i   i     v     ? 
  rnd-1_family-        701 TGCTCTCTGGCANATGAANACACAATAAGCGTTCTTTTTCAATTGGATNG 750

  scaffold59|si     981142 CATGGTTCTGTCTGAAAT-CAATGGACCTCCAATCCTTTCCGACACATTC 981190
                           ?     i i         - i    ?      i     i  v   i    
  rnd-1_family-        751 NATGGTCCCGTCTGAAATGCGATGGNCCTCCAGTCCTTCCCCACATATTC 800

  scaffold59|si     981191 AT--CCAATGGTGCCTGCAGTGAATCAAATAAAAGGAGGGAAATAAAATA 981238
                           v --             i                       i        
  rnd-1_family-        801 CTTCCCAATGGTGCCTGTAGTGAATCAAATAAAAGGAGGGAGATAAAATA 850

  scaffold59|si     981239 AAATATGA-AGAGCTAGTGAAGTAAACAATTCAACAAAGTAGAAGATGGC 981287
                             i ?   -      ?                                  
  rnd-1_family-        851 AAGTNTGACAGAGCTNGTGAAGTAAACAATTCAACAAAGTAGAAGATGGC 900

  scaffold59|si     981288 ATACTTACCTTCTAATGGAGGAAATTCAACATAAAATGTGTGAGGTCTTC 981337
                                                                             
  rnd-1_family-        901 ATACTTACCTTCTAATGGAGGAAATTCAACATAAAATGTGTGAGGTCTTC 950

  scaffold59|si     981338 TGAACATAAGTGGCTGAAACTAGAGTGCCGATTAGGTAAAGTCTCACCTC 981387
                                                                             
  rnd-1_family-        951 TGAACATAAGTGGCTGAAACTAGAGTGCCGATTAGGTAAAGTCTCACCTC 1000

  scaffold59|si     981388 TTTCTTGTCTTTCTCCACATCTGAAGACTAGAAAATCGAAAACCAATGAA 981437
                                                                             
  rnd-1_family-       1001 TTTCTTGTCTTTCTCCACATCTGAAGACTAGAAAATCGAAAACCAATGAA 1050

  scaffold59|si     981438 ATGGGTTTCTGTGACATGCTCAAATTTATACAAAACAAATGATTCATTCC 981487
                           ii    v                                           
  rnd-1_family-       1051 GCGGGTGTCTGTGACATGCTCAAATTTATACAAAACAAATGATTCATTCC 1100

  scaffold59|si     981488 CTTACCTCTACCTTGGTTGCTAACTGCCACTTTACCTTGTCACATGTATG 981537
                                                                             
  rnd-1_family-       1101 CTTACCTCTACCTTGGTTGCTAACTGCCACTTTACCTTGTCACATGTATG 1150

  scaffold59|si     981538 CAATATAAGAACAAATGACCAAATGAAGTGTAAGAAACATGGTTGAAAAT 981587
                                v                                --          
  rnd-1_family-       1151 CAATAGAAGAACAAATGACCAAATGAAGTGTAAGAAAC--GGTTGAAAAT 1198

  scaffold59|si     981588 CCAGAATTTTCCACTGATAATGCACTTACATCATCCACCAACTCCTTGCT 981637
                               v                                             
  rnd-1_family-       1199 CCAGTATTTTCCACTGATAATGCACTTACATCATCCACCAACTCCTTGCT 1248

  scaffold59|si     981638 AATCTCATCTGATGTCTGTTACAAGATTAACACAATGGTTTAAAATAAGA 981687
                                                                             
  rnd-1_family-       1249 AATCTCATCTGATGTCTGTTACAAGATTAACACAATGGTTTAAAATAAGA 1298

  scaffold59|si     981688 AAATCTCATTGCATTACTGAAATAAAAATGTAAATCTCACATTTACTTTG 981737
                                               i          v v                
  rnd-1_family-       1299 AAATCTCATTGCATTACTGAGATAAAAATGTCATTCTCACATTTACTTTG 1348

  scaffold59|si     981738 AACTCCATTGACTTGATCTGTTGAGAAGTTCAAGTTCATGAGGTCAAGAC 981787
                                                                             
  rnd-1_family-       1349 AACTCCATTGACTTGATCTGTTGAGAAGTTCAAGTTCATGAGGTCAAGAC 1398

  scaffold59|si     981788 ATCAAATCGTGGACTCTTATGATTTATTGCCTATACTCACATCATTTTCC 981837
                                     ?                                       
  rnd-1_family-       1399 ATCAAATCGTNGACTCTTATGATTTATTGCCTATACTCACATCATTTTCC 1448

  scaffold59|si     981838 ATCCCTTTCTTC-TTTCCCTCTCACCAGATACCTGTCAACATGCAACAGA 981886
                                       -   i                                 
  rnd-1_family-       1449 ATCCCTTTCTTCTTTTTCCTCTCACCAGATACCTGTCAACATGCAACAGA 1498

  scaffold59|si     981887 GAACAAATGGGGGAAGCTTCATAAATAGAGAAAGAATAGTGTTGTCAAGA 981936
                                                                             
  rnd-1_family-       1499 GAACAAATGGGGGAAGCTTCATAAATAGAGAAAGAATAGTGTTGTCAAGA 1548

  scaffold59|si     981937 CTATGATCTCACTTCATTATGCAACTTCTTTCGCTTTTCT-GGGGAACAT 981985
                                                                   -    ?    
  rnd-1_family-       1549 CTATGATCTCACTTCATTATGCAACTTCTTTCGCTTTTCTGGGGGNACAT 1598

  scaffold59|si     981986 CATTGGTTAA 981995
                                     
  rnd-1_family-       1599 CATTGGTTAA 1608

Matrix = 20p43g.matrix
Kimura (with divCpGMod) = 5.36
Transitions / transversions = 1.21 (51/42)
Gap_init rate = 0.01 (13 / 1593), avg. gap size = 1.38 (18 / 13)


3516 3.51 0.47 0.47 scaffold59|size999685 982023 982452 (0) rnd-1_family-177#LTR/Gypsy 1573 2002 (2741) m_b618s001i56 162739

  scaffold59|si     982023 CTTCTCTTTATTTTTTGTGTGTGT-TTATTG-TTCTCAAGTGAAAAAACA 982070
                                i ivv    i  v v ?ii- i    -  vv              
  rnd-1_family-       1573 CTTCTTTCGCTTTTCTGGGGGNACATCATTGGTTAACAAGTGAAAAAACA 1622

  scaffold59|si     982071 GAAAACCAAATTATTAGAAGATTGCTATTTTTGAAGTAAGGTAATAACAC 982120
                                         ?                i                  
  rnd-1_family-       1623 GAAAACCAAATTATNAGAAGATTGCTATTTTCGAAGTAAGGTAATAACAC 1672

  scaffold59|si     982121 TAGTTACATTCACCTCAGTTAACGTTCCTTCACTGTCCCTTTTTTCAATG 982170
                                             ?                               
  rnd-1_family-       1673 TAGTTACATTCACCTCAGNTAACGTTCCTTCACTGTCCCTTTTTTCAATG 1722

  scaffold59|si     982171 CCAAGGCTTCTTGATCTTTTCACAAGGTATGTCTGGTTAGCATTTACGTT 982220
                                                                             
  rnd-1_family-       1723 CCAAGGCTTCTTGATCTTTTCACAAGGTATGTCTGGTTAGCATTTACGTT 1772

  scaffold59|si     982221 GAAAAAACATGGATGATATCTTTAATGGAATGGTGATACTTACATGCATC 982270
                             ?                              --            i  
  rnd-1_family-       1773 GANAAAACATGGATGATATCTTTAATGGAATGG--ATACTTACATGCGTC 1820

  scaffold59|si     982271 TTCCCCTGAAAGGTTTTCAAATGGTTCCCAAGTTGCCTCACTCAAAGGGT 982320
                                                                             
  rnd-1_family-       1821 TTCCCCTGAAAGGTTTTCAAATGGTTCCCAAGTTGCCTCACTCAAAGGGT 1870

  scaffold59|si     982321 ACCCAGCCCATTTGACAAGAAATTCTTCCTTACCCTTTTTGCTTACTCGC 982370
                                                                             
  rnd-1_family-       1871 ACCCAGCCCATTTGACAAGAAATTCTTCCTTACCCTTTTTGCTTACTCGC 1920

  scaffold59|si     982371 ATTTTAATTACCTTCTCCACAAAGAATTCCTCCTGCTCTTCTTCAGCAAT 982420
                                                                             
  rnd-1_family-       1921 ATTTTAATTACCTTCTCCACAAAGAATTCCTCCTGCTCTTCTTCAGCAAT 1970

  scaffold59|si     982421 ATCGTTATTTGTCTGAGATGCCAAATCATCAC 982452
                                                         i 
  rnd-1_family-       1971 ATCGTTATTTGTCTGAGATGCCAAATCATCGC 2002

Matrix = 20p43g.matrix
Kimura (with divCpGMod) = 2.74
Transitions / transversions = 1.50 (9/6)
Gap_init rate = 0.01 (4 / 429), avg. gap size = 1.00 (4 / 4)


233 16.66 5.88 2.86 scaffold5|size2025720 7 74 (2021518) C rnd-1_family-134#Unknown (20) 381 312 m_b82s001i1 162740

  scaffold5|siz          7 ATTGTTTTCCATTTCAACGCACACCC-AAAATGGTCTATGAAC---AGCC 52
                                    v iv             -         ?  -   --- ivv
C rnd-1_family-        381 ATTGTTTTCAACGTCAACGCACACCCAAAAATGGTCNAT-AACGTAAAGG 333

  scaffold5|siz         53 CAAGTAAAAAATACATTCACGT 74
                              i   iiv   -      i 
C rnd-1_family-        332 CAAATAAGGCATA-ATTCACAT 312

Matrix = 20p43g.matrix
Kimura (with divCpGMod) = 17.49
Transitions / transversions = 1.20 (6/5)
Gap_init rate = 0.06 (4 / 67), avg. gap size = 1.50 (6 / 4)

301 7.86 1.85 5.77 scaffold5|size2025720 7 60 (2021532) C rnd-1_family-278#Unknown (42) 127 76 m_b82s001i0 162740

  scaffold5|siz          7 ATTGTTTTCCATTTCAACGCACACCC-AAAATGGTCTATGAACAGCCCAA 55
                                    v  i             -         v       ---  v
C rnd-1_family-        127 ATTGTTTTCAATCTCAACGCACACCCAAAAATGGTCAATGAACA---CAC 81

  scaffold5|siz         56 GTAAA 60
                                
C rnd-1_family-         80 GTAAA 76

Matrix = 20p43g.matrix
Kimura (with divCpGMod) = 8.29
Transitions / transversions = 0.33 (1/3)
Gap_init rate = 0.08 (4 / 53), avg. gap size = 1.00 (4 / 4)


3431 3.54 0.00 1.18 scaffold5|size2025720 50 477 (2021115) C rnd-1_family-125#Unknown (0) 423 1 m_b82s001i2 162741

  scaffold5|siz         50 GCCCAAGTAAAAAATACATTCACGTTCTATGATATAAAAACTGCATAGCC 99
                                     i                                       
C rnd-1_family-        423 GCCCAAGTAAGAAATACATTCACGTTCTATGATATAAAAACTGCATAGCC 374

  scaffold5|siz        100 GATGAAACCGTAGTTCCGACTGTTATTCATCGTCATTTTTCACGATCACG 149
                                          ?v                                 
C rnd-1_family-        373 GATGAAACCGTAGTTNGGACTGTTATTCATCGTCATTTTTCACGATCACG 324

  scaffold5|siz        150 CAAAAATGTAACAACACGCCACGCGATAGCTCTACTTAAGCTCACAAGAC 199
                              i       v      i   i      i                    
C rnd-1_family-        323 CAAGAATGTAAAAACACGTCACACGATAGTTCTACTTAAGCTCACAAGAC 274

  scaffold5|siz        200 TACTCTATTGCCCAAGTAAAATGGGCATTCACTTTAAATACTTAATAAAA 249
                                                           v   ?  iv --      
C rnd-1_family-        273 TACTCTATTGCCCAAGTAAAATGGGCATTCACGTTANATGAT--ATAAAA 226

  scaffold5|siz        250 ACCGCATAGCCTATGAAAGTGTGTTCTCACACTGTCACTACCGTCATCTT 299
                                        ?     i                           ?  
C rnd-1_family-        225 ACCGCATAGCCTANGAAAGCGTGTTCTCACACTGTCACTACCGTCATNTT 176

  scaffold5|siz        300 TAAAGACCAAGCTAACTATGACCGAAATCATTGGCTGCTTGAAGCAATAA 349
                              ?                                         i    
C rnd-1_family-        175 TAANGACCAAGCTAACTATGACCGAAATCATTGGCTGCTTGAAGCGATAA 126

  scaffold5|siz        350 GAAACATTACTTCACTAATTGTCTATGACTTCAATTCAAGACTGATGACC 399
                            -v         i                            -        
C rnd-1_family-        125 G-CACATTACTTTACTAATTGTCTATGACTTCAATTCAAGA-TGATGACC 78

  scaffold5|siz        400 TTACAAATGAGCGACATCTGACACACTCAGCCATACCACACATCTACTGC 449
                                     - v                                     
C rnd-1_family-         77 TTACAAATGA-CTACATCTGACACACTCAGCCATACCACACATCTACTGC 29

  scaffold5|siz        450 TAAAAAATCTTGCAGCGGCTGCTAGTAA 477
                                                       
C rnd-1_family-         28 TAAAAAATCTTGCAGCGGCTGCTAGTAA 1

Matrix = 20p43g.matrix
Kimura (with divCpGMod) = 3.23
Transitions / transversions = 1.50 (9/6)
Gap_init rate = 0.01 (5 / 427), avg. gap size = 1.00 (5 / 5)


274 3.23 0.00 0.00 scaffold5|size2025720 451 481 (2021111) C rnd-1_family-64#Unknown (76) 31 1 m_b82s001i3 162742

  scaffold5|siz        451 AAAAAATCTTGCAGCGGCTGCTAGTAATTTT 481
                                                 i        
C rnd-1_family-         31 AAAAAATCTTGCAGCGGCTGCTGGTAATTTT 1

Matrix = 20p43g.matrix
Kimura (with divCpGMod) = 3.33
Transitions / transversions = 1.00 (1/0)
Gap_init rate = 0.00 (0 / 30), avg. gap size = 0.0 (0 / 0)


13 9.78 0.00 0.00 scaffold5|size2025720 2334 2355 (2019237) (GAC)n#Simple_repeat 1 22 (0) m_b82s252i0 162743

  scaffold5|siz       2334 GACGACGACCACCACGACGACG 2355
                                    v  v         
  (GAC)n#Simple          1 GACGACGACGACGACGACGACG 22

Matrix = Unknown
Transitions / transversions = 0.00 (0/2)
Gap_init rate = 0.00 (0 / 21), avg. gap size = 0.0 (0 / 0)


17 21.26 1.49 6.25 scaffold5|size2025720 3621 3687 (2017905) (TTGTTGT)n#Simple_repeat 1 64 (0) m_b82s252i1 162744

  scaffold5|siz       3621 TTGTTGTTTG-AGGTTGTGCGTGTTGTTGGCTTGTAAACAGTTCTTTGTT 3669
                                     -v v    -i  -     - i    viviv   v      
  (TTGTTGT)n#Si          1 TTGTTGTTTGTTGTTTGT-TGT-TTGTT-GTTTGTTGTTTGTTGTTTGTT 47

  scaffold5|siz       3670 ATTTCGTTGTTTGTTGTT 3687
                           i   -             
  (TTGTTGT)n#Si         48 GTTT-GTTGTTTGTTGTT 64

Matrix = Unknown
Transitions / transversions = 0.83 (5/6)
Gap_init rate = 0.08 (5 / 66), avg. gap size = 1.00 (5 / 5)


513 19.66 2.56 0.00 scaffold5|size2025720 5615 5731 (2015861) genome_2_21882#DNA 4 123 (599) m_b82s001i4 162745

  scaffold5|siz       5615 GGTTGTCAAACAATTGTCCATGATAATAAGAATGACAAAAATGGTTGACT 5664
                                    v  v           v  i vv  v                
  genome_2_2188          4 GGTTGTCAATCATTTGTCCATGATCATGATCATTACAAAAATGGTTGACT 53

  scaffold5|siz       5665 GCCTCTATTTTCGTGAGATGGCATACTGCTCTA-GTATGTGAAGCTTATG 5713
                           v  v       v    vii        iv   i-      ii    v   
  genome_2_2188         54 CCCACTATTTTGGTGACGCGGCATACTAATCTGCGTATGTAGAGCTGATG 103

  scaffold5|siz       5714 TTGT--TCGTATTTTATTTT 5731
                            i  -- vi      v    
  genome_2_2188        104 TCGTTATAATATTTTTTTTT 123

Matrix = 20p43g.matrix
Kimura (with divCpGMod) = 19.73
Transitions / transversions = 0.64 (9/14)
Gap_init rate = 0.02 (2 / 116), avg. gap size = 1.50 (3 / 2)


1243 16.80 1.58 1.18 scaffold5|size2025720 5734 5986 (2015606) scaffold170|size558746_(dbseq-nr_246)_[277812,288266]#LTR/Gypsy 1754 2007 (8448) m_b82s001i5 162746

  scaffold5|siz       5734 CCGGAAGTTTCAAGAGTGTACAGGTGAGTTACCCGGTT--TTTATACATT 5781
                                 -              i    i      -    --          
  scaffold170|s       1754 CCGGAA-TTTCAAGAGTGTACGGGTGGGTTACC-GGTTCTTTTATACATT 1801

  scaffold5|siz       5782 GTATAAGCCATAGTTACATTTATCACGCTAAGCTTTGAAGCAAAAAGAAA 5831
                           iiv      ii v  v i        i                   - v 
  scaffold170|s       1802 ACTTAAGCCGCATTTTCGTTTATCACACTAAGCTTTGAAGCAAAAA-ATA 1850

  scaffold5|siz       5832 TCTTCCTAGTGTTCGTGTGGTTCATGACTGACATTTTGTGAATCACGAGT 5881
                                vv    v i  v  v         v   v    i           
  scaffold170|s       1851 TCTTCGGAGTGGTTGTTTGTTTCATGACTCACAATTTGCGAATCACGAGT 1900

  scaffold5|siz       5882 TACAAACAGGAAGATCACCTGTCG--GGTCTAGTTTTGGTGACAATTCTA 5929
                            ii    v v            i -- i            vv        
  scaffold170|s       1901 TGTAAACTGCAAGATCACCTGTTGCAGATCTAGTTTTGGTTTCAATTCTA 1950

  scaffold5|siz       5930 GGCTTGGTCTTTGAATTGTTTTGGTGATGGCTTATTGGTCCTATTTATAT 5979
                           v     i   v   v  vv      v vv  v v    v      i    
  scaffold170|s       1951 CGCTTGATCTATGATTTCATTTGGTTAGTGCGTTTTGGGCCTATTCATAT 2000

  scaffold5|siz       5980 TTTCAAA 5986
                                  
  scaffold170|s       2001 TTTCAAA 2007

Matrix = 20p43g.matrix
Kimura (with divCpGMod) = 17.19
Transitions / transversions = 0.62 (16/26)
Gap_init rate = 0.02 (5 / 252), avg. gap size = 1.40 (7 / 5)


898 14.37 2.13 3.78 scaffold5|size2025720 5910 6097 (2015495) C rnd-5_family-1816#Unknown (73) 646 462 m_b82s001i6 162747

  scaffold5|siz       5910 TAGTTTT--GGTGACAATTCTAGGCTTGGTCTTTGAATTGT-TTTGGTGA 5956
                             v    --     ii    vi  i --  i    v   v -        
C rnd-5_family-        646 TATTTTTACGGTGATGATTCGGGGTT--GTTTTTGTATTTTATTTGGTGA 599

  scaffold5|siz       5957 TGGCTTATTGGTCCTATTTAT-ATTTTCAAATCGGTTGGTTTTTTATTAT 6005
                           ii                 v -   vv i    v   ?    ?vi   i 
C rnd-5_family-        598 CAGCTTATTGGTCCTATTTTTTATTGACGAATCCGTTNGTTTNACATTGT 549

  scaffold5|siz       6006 CTGTTCTGCCACTTTTTTCAACACCCTCCATATAGGAATTCAATATGAAT 6055
                               -----  v      v           ?         v i  i    
C rnd-5_family-        548 CTGT-----CAATTTTTTAAACACCCTCCANATAGGAATTAAGTACGAAT 504

  scaffold5|siz       6056 GGTGAGAATTCCTGTCCCACAAGTATGTCATTCACTGGCTAG 6097
                            v                       i                
C rnd-5_family-        503 GTTGAGAATTCCTGTCCCACAAGTACGTCATTCACTGGCTAG 462

Matrix = 20p43g.matrix
Kimura (with divCpGMod) = 14.41
Transitions / transversions = 1.00 (13/13)
Gap_init rate = 0.05 (10 / 187), avg. gap size = 1.10 (11 / 10)

1075 10.35 14.94 3.75 scaffold5|size2025720 5990 6230 (2015362) C rnd-3_family-259#Unknown (2) 493 227 m_b82s001i7 162747

  scaffold5|siz       5990 GTTGGTTTTTTATTATCTGTTCTGCCACTTTTTTCAACACCCTCCATATA 6039
                                    v      --         -      v               
C rnd-3_family-        493 GTTGGTTTTATATTAT--GTTCTGCCA-TTTTTTGAACACCCTCCATATA 447

  scaffold5|siz       6040 GGAATTCAATATGAATGGTGAGAATTCCTGTCCCACAAGTATGTCATTCA 6089
                                 v          v                       i        
C rnd-3_family-        446 GGAATTAAATATGAATGTTGAGAATTCCTGTCCCACAAGTACGTCATTCA 397

  scaffold5|siz       6090 CTGGCTAGG-----------------------TGTC---------CAAAT 6107
                                    ----------------------- ?  ---------     
C rnd-3_family-        396 CTGGCTAGGTTAGGACCCTAATCTGCCAAATCTNTCAAAANCCTCCAAAT 347

  scaffold5|siz       6108 GGGAATTAAGTACAAATTTAGAGAATTCCCGTACCAGATGTATGCC-TTC 6156
                           i                  v                  i     i -   
C rnd-3_family-        346 AGGAATTAAGTACAAATTTTGAGAATTCCCGTACCAGACGTATGTCATTC 297

  scaffold5|siz       6157 ACTGTCC--TGGCCTAGGAAGTATAAGTACTATCAGAAGTTACTGTGACA 6204
                               ? i--v     ---- v    -- v   -  vvv vii  v? v  
C rnd-3_family-        296 ACTGNCTAGAGGCCT----ACTATA--TTCTA-CACTTGACGCTTNGCCA 254

  scaffold5|siz       6205 AAAA-ATGTGAACACAAGAATAACACA 6230
                               -  ii?           v     
C rnd-3_family-        253 AAAATATACNAACACAAGAATTACACA 227

Matrix = 20p43g.matrix
Kimura (with divCpGMod) = 9.98
Transitions / transversions = 0.60 (9/15)
Gap_init rate = 0.06 (15 / 240), avg. gap size = 3.07 (46 / 15)


2223 25.31 4.00 4.36 scaffold5|size2025720 6173 7023 (2014569) scaffold170|size558746_(dbseq-nr_246)_[277812,288266]#LTR/Gypsy 2006 2853 (7602) m_b82s001i8 162746

  scaffold5|siz       6173 AAGTATAAGTACTATCAGAAGTTACTGTGACAAAAAATGTGAACACAA-- 6220
                             i   i-      i       v    i v        iv        --
  scaffold170|s       2006 AAATATG-GTACTACCAGAAGTGACTGCGCCAAAAAATAAGAACACAACA 2054

  scaffold5|siz       6221 ---GAATAACACATCAGGGCTGAAATTTGGTACCTTGTGGCTACATAATT 6267
                           ---      i vi -i         v    iiivv    v    i iv  
  scaffold170|s       2055 TAAGAATAATAAGT-GGGGCTGAAAATTGGCGTAGTGTGTCTACGTGTTT 2103

  scaffold5|siz       6268 GATACTTATTCCTTTGTATCACCGTACCTCACTCTACCTCTCAGAGGTCT 6317
                            v         v          vvi    v i   --- v vv ivi v 
  scaffold170|s       2104 GTTACTTATTCGTTTGTATCACGTCACCTAATTCT---TGTGTGGCATAT 2150

  scaffold5|siz       6318 TCACAATATTGACCGGTACCACAGTATAGCATATGATACAATACCGTACC 6367
                             ii ----   ----  vi     v   i    v-  ii-  iv     
  scaffold170|s       2151 TCGTA----TGA----TAATACAGTTTAGTATATC-TATG-TATGGTACC 2190

  scaffold5|siz       6368 ATACCTACACCACCGGTGCTTGAACCATCAACAACTGTAGGGAGGGCGCC 6417
                               -    v  vi         v   vvi          v-  v     
  scaffold170|s       2191 ATAC-TACAACAATGGTGCTTGACCCAGAGACAACTGTAGC-AGTGCGCC 2238

  scaffold5|siz       6418 CTCTTGCTTCTCTTTCACTTCTATCTCTTCATGCCCATTTTTTATATTAC 6467
                               ii  v  --     ----   v v-    ivi       vv     
  scaffold170|s       2239 CTCTCACTGCT--TTCAC----ATCACA-CATGTGTATTTTTTCAATTAC 2281

  scaffold5|siz       6468 ATA---GATACCCCGCCATCCCATCACAGGAACAGCCCAAGCACAGCCCA 6514
                             v---      i i  i-       ii     i   v  i v   i   
  scaffold170|s       2282 ATCACTGATACCTCACCG-CCCATCATGGGAACGGCCGAAACTCAGTCCA 2330

  scaffold5|siz       6515 CAGACTGAGTTTGGCATCCTGCCTGGAACTGCTGTGTAGCCAACAACAGT 6564
                                      vvv v   i    v v  i  i    v     v    i 
  scaffold170|s       2331 CAGACTGAGTTATCCCTCCCGCCTTGCACCGCCGTGTTGCCAAGAACAAT 2380

  scaffold5|siz       6565 TGGCAGCAGTGGTTGCAATATGAAGGT-AGCTTCTTCTAAACTC-ATCCT 6612
                                  i iv v ii v v  ii   -  -- vv  v i i i-i  i 
  scaffold170|s       2381 TGGCAGCGGCCGGTATATTTTGGGGGTGAG--TAATCAAGATTTTGTCTT 2428

  scaffold5|siz       6613 GTTTT-CAATTATTCAACTCAGCACACATCAA-TTTTTTTCAATTAAATA 6660
                              i -    -   vv     v     iv   -                 
  scaffold170|s       2429 GTTCTACAAT-ATTATACTCACCACACGGCAAATTTTTTTCAATTAAATA 2477

  scaffold5|siz       6661 TTTACAGGCCCCCCA-CGGGAACGGCAGAAACTCAGCCCACAGACTGAGT 6709
                           v  i      iv   -  ii v  v  -        i             
  scaffold170|s       2478 GTTGCAGGCCTACCAGCGAAATCGTCA-AAACTCAGTCCACAGACTGAGT 2526

  scaffold5|siz       6710 TTGGTGTCCCGCCTGGCACCGCTGTATAGCTAACAACAATTGGCAACGGT 6759
                            v  ii i i    v v     ii i v  i              i i i
  scaffold170|s       2527 TAGGCATTCTGCCTTGGACCGCCATGTTGCCAACAACAATTGGCAGCAGC 2576

  scaffold5|siz       6760 GGGTATACTTTGAAGGTAAGTCATTGCGAATTTGATCAT-TTTTACAC-- 6806
                           v      i v  ii      vi   vvi  i iv-    -  i     --
  scaffold170|s       2577 CGGTATATTGTGGGGGTAAGATATTTAAAACTCT-TCATGTTCTACACCA 2625

  scaffold5|siz       6807 TTGTTTTGGCTATA--TCAAATTTT---AAATAA--AATTACATTCTGGC 6849
                           i i vi vi i i --  vvv    ---  v   -- i     ----  i
  scaffold170|s       2626 CTATACTCACCACACGTCCTTTTTTTCCAATTAAATAGTTACA----GGT 2671

  scaffold5|siz       6850 CAACCACAGG---AATGGCCAAAACTCAGCCCACAGACTGAGTTTGGCCT 6896
                            v -i  i  ---   v   i        i              v   v 
  scaffold170|s       2672 CTA-TACGGGCAAAATTGCCGAAACTCAGTCCACAGACTGAGTTAGGCAT 2720

  scaffold5|siz       6897 CCTTCCTCGCACTACCATGTAGCCAACAACAACTTGCAGCGGCATGTCAA 6946
                           i iv v i v  ii  i   v     v     i v        vv  vv 
  scaffold170|s       2721 TCCGCATTGGACCGCCGTGTTGCCAAGAACAATTGGCAGCGGCCGGTATA 2770

  scaffold5|siz       6947 GTTTTAAGGTGAGTTATTATGAACTCAACCTATTTTACA--ATTGTGTT- 6993
                           v   vii        v i         v i v   i   --      i -
  scaffold170|s       2771 TTTTGGGGGTGAGTTTTCATGAACTCATCTTTTTTCACACTATTGTGCTC 2820

  scaffold5|siz       6994 -----GTCTTCATCTAATTTTCAATTAAATATTTA 7023
                           -----i v     i --           v  v   
  scaffold170|s       2821 AACACATGTTCATTT--TTTTCAATTAATTAGTTA 2853

Matrix = 20p43g.matrix
Kimura (with divCpGMod) = 28.39
Transitions / transversions = 1.06 (106/100)
Gap_init rate = 0.06 (54 / 850), avg. gap size = 1.31 (71 / 54)

4039 21.50 9.60 2.78 scaffold5|size2025720 6503 7617 (2013975) scaffold170|size558746_(dbseq-nr_246)_[277812,288266]#LTR/Gypsy 3438 4626 (5829) m_b82s001i9 162746

  scaffold5|siz       6503 AAGCACAGCCCACAGACTGAGTTTGGCATCCTGCCTGGAACTGCTGTGTA 6552
                             i v   i              v     i i    v i  i       v
  scaffold170|s       3438 AAACTCAGTCCACAGACTGAGTTAGGCATTCCGCCTCGGACCGCTGTGTT 3487

  scaffold5|siz       6553 GCCAACAACAGTTGGCAGCAGTGGTTGCAATATGAAGGTAGCTTCTTCTA 6602
                                v    i       ii ii v ii v v  ii   iiv  i ivii
  scaffold170|s       3488 GCCAAGAACAATTGGCAGTGGCAGGTATATTTTGGGGGTGAGTTTTCACG 3537

  scaffold5|siz       6603 AACTCATCCTGTTTTCAAT-TATTCAACTCAGCACACATCAATTTTTTTC 6651
                                   i --     vi-    vv     i    ii ---        
  scaffold170|s       3538 AACTCATCTT--TTTCACCCTATTATACTCAACACATGT---TTTTTTTC 3582

  scaffold5|siz       6652 AATTAAATATTTACAGGCCCCCCACGGGAACGGCAGAAACTCAGCCCACA 6701
                                  v v          vviv i i  ivv ii              
  scaffold170|s       3583 AATTAAAAAGTTACAGGCCCAGTTCAGAAATCCCGAAAACTCAGCCCACA 3632

  scaffold5|siz       6702 GACTGAGTTTGGTGTCCCGCCTGGCACCGCTGTATAGCTAACAACAATTG 6751
                                       vi ii   i v       i  i v  i   i i v   
  scaffold170|s       3633 GACTGAGTTTGGGATTTCGCTTTGCACCGCCGTGTTGCCAACGATATTTG 3682

  scaffold5|siz       6752 GCAACGGTGGGTATACTT-TGAAGGTAAGTCATTGC---GAATTTGATCA 6797
                              i   i i     i v- ii    i   ---   ---    vii  i 
  scaffold170|s       3683 GCAGCGGCGAGTATATTAATAGAGGTGAGT---TGCATGGAATACAATTA 3729

  scaffold5|siz       6798 TTTTTACACTTGTTTTGGCTATATCAAATTTTAAATAAAATTACATTCTG 6847
                                        i   i   i   v      v   v vv   i-   v 
  scaffold170|s       3730 TTTTTACACTTGTCTTGACTACATCTAATTTTCAATTATTTTAT-TTCAG 3778

  scaffold5|siz       6848 GCCAACCACAGGAATGGCCAAAACTCAGCCCACAGACTGAGTTTGGCCTC 6897
                               iv  ii    ii   i        i                  v i
  scaffold170|s       3779 GCCAGGCATGGGAACAGCCGAAACTCAGTCCACAGACTGAGTTTGGCATT 3828

  scaffold5|siz       6898 CTTCCTCGCACTACCATGTAGCCAACAACAACTTGCAGCGGCATGTCAAG 6947
                            iv   i    ii ii   v         iviiv    v       v  v
  scaffold170|s       3829 CCGCCTTGCACCGCTGTGTTGCCAACAACGTTCAGCAGAGGCATGTAAAT 3878

  scaffold5|siz       6948 TTTTAAGGTGAGTTATTATGAACTCAACCTATTTTACAATTGT-GTTGTC 6996
                            i   v           --   v    v   iv    i     -i    -
  scaffold170|s       3879 TCTTATGGTGAGTTATT--GAAGTCAAACTACATTACGATTGTTATTGT- 3925

  scaffold5|siz       6997 TTCATCTAATTTTCAATTAAATATTTAATTTTGTTCTACCTTGATG-TGG 7045
                               v  v v         v   v       iv          i  - ii
  scaffold170|s       3926 TTCAGCTTAATTTCAATTATATAATTAATTTCCTTCTACCTTGGTGATAA 3975

  scaffold5|siz       7046 -ATGGTCCAGAGTATCGTTTTTTA----------GCTTGGGGATGAAATT 7084
                           -  v     v     i      i ----------        v       
  scaffold170|s       3976 TATTGTCCACAGTATTGTTTTTCATCTTGAAGCAGCTTGGGGCTGAAATT 4025

  scaffold5|siz       7085 TTGGCCTATGTGGCATTAAGGCTTGTTCTTTGGGAGGATGAAG----GGG 7130
                                viv    ------------- i    v  v  ii  v ----   
  scaffold170|s       4026 TTGGCACCTGTG-------------TCCTTTTGGTGGGCGATGTGTTGGG 4062

  scaffold5|siz       7131 CAGGCCC--AGAATTTATTATGATGTAGTATGTTTAATTTTACTAGTAGG 7178
                            i     -- i   v i   --                 v  i    i i
  scaffold170|s       4063 CGGGCCCCTAAAATATGTTA--ATGTAGTATGTTTAATTATATTAGTGGA 4110

  scaffold5|siz       7179 GATTAATCGCACATTCTCCACT---------CAA-------------TCT 7206
                              v   ii     v   i i ---------   -------------  i
  scaffold170|s       4111 GATAAATTACACATACTCTATTATTGTAGTCCAACAGTAGGTAGCCCTCC 4160

  scaffold5|siz       7207 TGC--ACTATCCTGTAGTCTAACAGTA---------TATACCAGACCCGG 7245
                             v--  iv       iiv vv i   ---------   i i----    
  scaffold170|s       4161 TGGTAACCCTCCTGTAACGTTCCGGTAGCCCTCCGGTATGCT----CCGG 4206

  scaffold5|siz       7246 TAGCCCTCCCGTACACTCCTGTAACCCTCCCGTACACTTCCGGTAACTCA 7295
                             i      v    v    v   i  i       vv        v  i v
  scaffold170|s       4207 TAACCCTCCGGTACTCTCCAGTAGCCTTCCCGTAACCTTCCGGTTACCCT 4256

  scaffold5|siz       7296 CCCGT-----------------------TACTTCCGGTATGCCACCGGTA 7322
                                -----------------------i                     
  scaffold170|s       4257 CCCGTACACTTCCGGTTACCCTCCCATACACTTCCGGTATGCCACCGGTA 4306

  scaffold5|siz       7323 AACA-CTTTTTAGCTACTAAGTAATGCAGTTATAGCTTCTACTTAGATTG 7371
                               -i     i                        iv   v        
  scaffold170|s       4307 AACATTTTTTTGGCTACTAAGTAATGCAGTTATAGCCACTAATTAGATTG 4356

  scaffold5|siz       7372 ATATCGATTCTAAGACTTACTCAGAAGTCTGTTTTCCTGTAAAAA--TAC 7419
                               i                v                       --   
  scaffold170|s       4357 ATATTGATTCTAAGACTTACTGAGAAGTCTGTTTTCCTGTAAAAAAGTAC 4406

  scaffold5|siz       7420 CAATTCCTATTGTAATTAGAAATAATTCCGAAAACTGGTTTAGGTCTGGA 7469
                                     i   vv         v  i    i  vv i v     vi 
  scaffold170|s       4407 CAATTCCTATCGTACGTAGAAATAAATCTGAAAGCTCCTCTTGGTCTCAA 4456

  scaffold5|siz       7470 ATTTCACTTAACCCACCGGTAGACTCAGTGTA-----TCTATATACCA-T 7513
                                vvv     iv           v -   -----i ii  i  i - 
  scaffold170|s       4457 ATTTCCGGTAACCTCCCGGTAGACTCCG-GTAACCCTCCCGTACACTAGT 4505

  scaffold5|siz       7514 TCA--GGGTGGCTCCGGTAACCTCCCTGTA----------------CACT 7545
                            i --  iv  i v i v iiv v  i v ----------------  i 
  scaffold170|s       4506 TTACCGGAGGGTTACAGAAGTGTACCCGGAGGTTACCGGAAGATACCATT 4555

  scaffold5|siz       7546 CAGGGTGGCTTCGGTAACCTCCCTGTACACTTGAGTGTACAGGGAGGTTA 7595
                            v   -    i                    i        i         
  scaffold170|s       4556 CCGGG-GGCTCCGGTAACCTCCCTGTACACTCGAGTGTACGGGGAGGTTA 4604

  scaffold5|siz       7596 CCGGTGTTTTTCATTTGCAGTG 7617
                                      ii         
  scaffold170|s       4605 CCGGTGTTTTTTGTTTGCAGTG 4626

Matrix = 20p43g.matrix
Kimura (with divCpGMod) = 23.17
Transitions / transversions = 1.40 (136/97)
Gap_init rate = 0.05 (53 / 1114), avg. gap size = 2.64 (140 / 53)


1833 16.66 0.00 0.33 scaffold5|size2025720 7847 8147 (2013445) C rnd-1_family-1113#Unknown (54) 300 1 m_b82s001i10 162748

  scaffold5|siz       7847 TGTAAAAGAGCAACACGGTCGCTAATAATTACATCTTTAATTTATGCCGA 7896
                                        v v i i v  v          v              
C rnd-1_family-        300 TGTAAAAGAGCAAGAAGATTGGTATTAATTACATCGTTAATTTATGCCGA 251

  scaffold5|siz       7897 TCAATGTTGCTCGATCGGTTCTGCCAATGGGTGAAAAGAGATGGAAGCAC 7946
                             i               iv   i i     i                i 
C rnd-1_family-        250 TCGATGTTGCTCGATCGGCGCTGTCGATGGGCGAAAAGAGATGGAAGCGC 201

  scaffold5|siz       7947 AAAATGTGTTTTGCACATGACCGACTGTGGTTCACACGTGAACATATGGA 7996
                                    i -  i i           v ?         i       vi
C rnd-1_family-        200 AAAATGTGTCT-GCGCGTGACCGACTGTCGNTCACACGTGGACATATGCG 152

  scaffold5|siz       7997 CGGCGGCAAGTTCTAATGGTGCGCAGAGTTCCACGATCTGCGTGCACGTG 8046
                             ii     v    vi      v       v i v v    v        
C rnd-1_family-        151 CGATGGCAATTTCTCGTGGTGCCCAGAGTTGCGCCAGCTGCCTGCACGTG 102

  scaffold5|siz       8047 ATTGTGCACACGTGACATCGTCACGAGCTTACTGTGACAGAGAGTCCACA 8096
                           vv  i v                      i       v       i i v
C rnd-1_family-        101 CGTGCGAACACGTGACATCGTCACGAGCTCACTGTGAAAGAGAGTTCGCT 52

  scaffold5|siz       8097 CGTGGGCTGGTGGGCACATTTATGGGCCTGCCTGGAAGTGTGGTCTCAAC 8146
                                  i         ii i  v    i     i   i    v      
C rnd-1_family-         51 CGTGGGCCGGTGGGCACGCTCATTGGCCCGCCTGAAAGCGTGGACTCAAC 2

  scaffold5|siz       8147 A 8147
                            
C rnd-1_family-          1 A 1

Matrix = 20p43g.matrix
Kimura (with divCpGMod) = 12.97
Transitions / transversions = 1.27 (28/22)
Gap_init rate = 0.00 (1 / 300), avg. gap size = 1.00 (1 / 1)


1976 20.36 6.92 0.96 scaffold5|size2025720 8102 8592 (2013000) C scaffold44|size824116_(dbseq-nr_111)_[293517,299276]#LTR/Copia (184) 5576 5057 m_b82s001i11 162749

  scaffold5|siz       8102 GCTGGTGGGCACATTTATGGGCCTGCCTGGAAGTGTGGTCTCAACACACC 8151
                                v     v  --  v    i-  iiv iv  vv v  -        
C scaffold44|si       5576 GCTGGGGGGCAAAT--ATTGGCCC-CCCACAGCTGGTGACT-AACACACC 5531

  scaffold5|siz       8152 CTTGCAGTGAGCA-------------------TAGGGCGAGGT---TAAC 8179
                                i    i  ------------------- i   i  i  ---  v 
C scaffold44|si       5530 CTTGCGGTGAACAAAGAGAGTGGTAGAGTGTATGGGGTGAAGTGTTTATC 5481

  scaffold5|siz       8180 AGGCGTGTGTCAGGCGTTGGGATTCATGGTAGATGTCTGGGTGGGCTTTG 8229
                           v      vi vi i  i        i i   v     v        i   
C scaffold44|si       5480 CGGCGTGGATGGGACGCTGGGATTCGTAGTATATGTCAGGGTGGGCCTTG 5431

  scaffold5|siz       8230 GTGGAGTAATCGGCAAGGTTGGAGGGACCGTGCCCCCAGTAGTATCGAAA 8279
                            vv           i  i   vvv  v  vv v     iv    v  i  
C scaffold44|si       5430 GATGAGTAATCGGCGAGATTGTTTGGTCCTGGGCCCCAAAAGTAGCGGAA 5381

  scaffold5|siz       8280 TTT-CCTGGGGATTCCCGGCAGCGGAGCCATCAGAGGCACTTGTCCATGG 8328
                             v-   v       i  i           i       i v         
C scaffold44|si       5380 TTGGCCTTGGGATTCTCGACAGCGGAGCCACCAGAGGCGCATGTCCATGG 5331

  scaffold5|siz       8329 ACTTCATTTTTTTTGGCAATGATGGTTTTGTTGGCAACACCCAGGGCAGT 8378
                            i      iv   -   i     v              i  v  v     
C scaffold44|si       5330 ATTTCATTCGTTT-GGCGATGATTGTTTTGTTGGCAACGCCGAGTGCAGT 5282

  scaffold5|siz       8379 GGTGTTGTCTGTTTGTATTGGAGATTGGGGTTGAGGCCATCCCATTTCGA 8428
                           v              v          v      i     v          
C scaffold44|si       5281 TGTGTTGTCTGTTTGGATTGGAGATTTGGGTTGGGGCCAACCCATTTCGA 5232

  scaffold5|siz       8429 GGAGGGACTGACAGAGAGGAACCATTTCTTTGGCACAAATGAAGAGAGCG 8478
                           v      i  v iv       i               i        vv  
C scaffold44|si       5231 TGAGGGATTGTCGTAGAGGAATCATTTCTTTGGCACAGATGAAGAGTCCG 5182

  scaffold5|siz       8479 GCAAGTTCAGACTCAGCAGCGGATGAGGTAACAAATTTGATGATTTGTGC 8528
                             i       vi  v  v  v  v  vi i ii                 
C scaffold44|si       5181 GCGAGTTCAGCTTCTGCTGCTGAAGACATGATGAATTTGATGATTTGTGC 5132

  scaffold5|siz       8529 GATGGTGAGGAGGGGTC-----------GGGACAGGGTCATTTTTGGAGC 8567
                           v        i v     -----------    ii       i  iv    
C scaffold44|si       5131 TATGGTGAGAATGGGTCCATTGTAGGATGGGATGGGGTCATCTTCTGAGC 5082

  scaffold5|siz       8568 ACATGATGTGGGCGCCCGCGTGGCT 8592
                                     v   v v  vi    
C scaffold44|si       5081 ACATGATGTGTGCGGCAGCTCGGCT 5057

Matrix = 20p43g.matrix
Kimura (with divCpGMod) = 21.29
Transitions / transversions = 0.83 (45/54)
Gap_init rate = 0.02 (9 / 490), avg. gap size = 4.33 (39 / 9)


2437 27.89 5.94 2.26 scaffold5|size2025720 8602 9628 (2011964) scaffold3|size1191850_(dbseq-nr_493)_[349346,364513]#LTR/Copia 2362 3425 (11743) m_b82s001i12 162750

  scaffold5|siz       8602 GGTATTTTATATTTATGGTGGCATT-TGGTCGCTTCCTACAAATGGTCGC 8650
                                              v -   -     i   i vi         i 
  scaffold3|siz       2362 GGTATTTTATATTTATGGTCG-ATTATGGTCACTTTCGGCAAATGGTCAC 2410

  scaffold5|siz       8651 AAGACAAATGGCCTATATAATATATTTAATCATAGTTTGGGGACACCCAA 8700
                           v i --  i                  v  v vv      i  -  v   
  scaffold3|siz       2411 CAAA--AACGGCCTATATAATATATTTTATGAACGTTTGGAGA-ACACAA 2457

  scaffold5|siz       8701 ACAAGATTCAAATATTTTTGCGTATTAAATTGTAGTAATATATC-TATTA 8749
                            v      i   i    i- v  v     v  i vi i   v i-   v 
  scaffold3|siz       2458 AGAAGATTTAAACATTTC-GAGTCTTAAAATGCACCAGTATCTTGTATAA 2506

  scaffold5|siz       8750 ATGTCCGTATACATTTGAAGGGGTTATTTAAATGGAAAATCGCTTTGAC- 8798
                                          -i  iv      v     v    - i   v iv -
  scaffold3|siz       2507 ATGTCCGTATACATT-AAAACGGTTATATAAATTGAAA-TTGCTATATCT 2554

  scaffold5|siz       8799 ACTGTATATTGATTTTTAGGAAACCGGCGAATTTTGAACAATTCGACGAA 8848
                             v      i  v           ivi i v    i  ii v     i  
  scaffold3|siz       2555 ACAGTATATCGAGTTTTAGGAAACTTACAATTTTTAAATGAATCGACAAA 2604

  scaffold5|siz       8849 --------------------ATT------TGA-----TATTATTATTTTT 8867
                           --------------------   ------   -----   i        v
  scaffold3|siz       2605 TATTCATATCATTCTTTTATATTAATGGCTGAATATATATCATTATTTTA 2654

  scaffold5|siz       8868 CATTA-TGGCTGTATATCAAAATAGAACATCCCCGCGAACATGCACACAC 8916
                           i    -             v iiv i-   vvv-  -    ii       
  scaffold3|siz       2655 TATTAATGGCTGTATATCACAGCCGG-CATAAA-GC-AACACACACACAC 2701

  scaffold5|siz       8917 CATGGGTGCGCCCC-TCAAAAAACGAATGAACGCGTTATGTACATAACAA 8965
                             viiivi i v v-  v  v v---  i v        i  i-    vv
  scaffold3|siz       2702 CAAAAAAACACGCGGTCTAATAT---ATAACCGCGTTATATAT-TAACTC 2747

  scaffold5|siz       8966 CGACCTTCCGC----CCCACATT-TCTGTT--GCTAGAAGTAAGGGTTTA 9008
                            -  v i    ---- i   i  -  ii i-- i v  v i--vv    v
  scaffold3|siz       2748 C-ACATCCCGCATCCCTCACGTTGTCCATCCAGTTTGACGC--TTGTTTC 2794

  scaffold5|siz       9009 TATATATAACTTTCGTGAAGCCC----CCCT--------CACAACCATGG 9046
                               i    i v    vi     ----   v--------           
  scaffold3|siz       2795 TATACATAATTGTCGTCGAGCCCTCTACCCGATTTCAAACACAACCATGG 2844

  scaffold5|siz       9047 CGACCGACGACGAAACCAAGAAGAACTCACCAAACGACTGGTCTTTTGTT 9096
                               v     i ii iv v  i  i v ii v     v   v i  i   
  scaffold3|siz       2845 CGACGGACGATGGGATGACGAGGAGCACGTCCAACGAGTGGGCCTTCGTT 2894

  scaffold5|siz       9097 GCGGAGGAAATAGGAAGCAACGACGAAGATAGTAGCGGCAACTACAGAGC 9146
                           i vi vv v  v i i   i     vv  i  iii   v    v   i v
  scaffold3|siz       2895 ACTAATCACATTGAAGGCAGCGACGCCGACAGCGACGGGAACTTCAGGGA 2944

  scaffold5|siz       9147 CGACACCATGCTCTGTTTCCTCAAGCACGGGCACGCTTGCTCTCGCGTTC 9196
                                     v v  i  iii         i-  i     v  vi v   
  scaffold3|siz       2945 CGACACCATGATGTGCTTTTCCAAGCACGGA-ACACTTGCGCTGACTTTC 2993

  scaffold5|siz       9197 CATGCCAACTCCAACGGCGGCGTCGTGTGCAGCAAGTGCTTCCAATTTAT 9246
                             i    iv i  vvi    vi v  v   ivv           i  iv 
  scaffold3|siz       2994 CACGCCAGATTCATGAGCGGGATAGTCTGCGCAAAGTGCTTCCAGTTCTT 3043

  scaffold5|siz       9247 GAAGCCAGGGAGCTTCGCTCTACACTGCGACAAGTGTAACAAGCAACCGG 9296
                                    i    v    v v   v  iv       i     v v  v 
  scaffold3|siz       3044 GAAGCCAGGAAGCTACGCTATCCACAGCACCAAGTGTGACAAGGATCCCG 3093

  scaffold5|siz       9297 CGCCATCCGCCAAGGTCGTACAAGAGTGGGCGGACTCCGACAAGAAGTGG 9346
                            v        v    i i vv i  v   v v  i  v    iv      
  scaffold3|siz       3094 CCCCATCCGCAAAGGCCATCAAGGACTGGTCCGATTCGGACAGCAAGTGG 3143

  scaffold5|siz       9347 GCAAACCTGAAACGTGA--GTTC-CCCCAAGAGTTCGCCGACAAGACCAG 9393
                             vi vi    i  vi --i   -  v   ---   v i        viv
  scaffold3|siz       3144 GCTGAGTTGAAGCGGAACTATTCACCGCAA---TTCTCTGACAAGACAGT 3190

  scaffold5|siz       9394 GGTGAAGATTGCCCAGCGCGATGGAGTGTCTGCGTACGTCATTCACCCAC 9443
                            i v  i  v   v v   i i  v  vvvv  v     ii i     i 
  scaffold3|siz       3191 GATTAAAATGGCCGACCGCAACGGCGTCGGAGCTTACGTTGTCCACCCGC 3240

  scaffold5|siz       9444 GCCTATATTTGGGGAAGACGGCCAGCACTATTAGCCTCAAGACCATCTGC 9493
                            ii v  ii          vi  vvv  v  v ivv     i v  v   
  scaffold3|siz       3241 GTTTTTACCTGGGGAAGACCACCTCGACAATGAAAATCAAGGCGATGTGC 3290

  scaffold5|siz       9494 ATCACAGATGGATGCACCCACGTCTGCGCGTTCAACGCGCTCCACTGGCA 9543
                                v  i        v     v     i  i     i  i  vi v  
  scaffold3|siz       3291 ATCACCGACGGATGCACACACGTATGCGCATTTAACGCACTTCAGCGTCA 3340

  scaffold5|siz       9544 CTTCAA-AAGTTGCCACATGA--ACAAGTCGTACTCCGTATTGCCTGCGG 9590
                            v    -   vi -       --i i v ii vi  i   ivi   --v 
  scaffold3|siz       3341 CATCAAGAAGGCG-CACATGAGTGCGACTTATCTTCTGTACAACCT--TG 3387

  scaffold5|siz       9591 AGATTATAGAGGCACCGACGACCAACAACATCGAGGAC 9628
                            v   i i     v    i ii    i ii    v   
  scaffold3|siz       3388 ATATTGTGGAGGCCCCGATGGTCAACGATGTCGATGAC 3425

Matrix = 20p43g.matrix
Kimura (with divCpGMod) = 32.74
Transitions / transversions = 1.00 (140/140)
Gap_init rate = 0.04 (41 / 1026), avg. gap size = 2.07 (85 / 41)


475 13.51 0.00 0.00 scaffold5|size2025720 9662 9735 (2011857) rnd-5_family-420#Unknown 2 75 (0) m_b82s001i13 162751

  scaffold5|siz       9662 GCGTCCGATTCTGCGAGCACCAAAGATAACGAAGAGGTCGCTGAGGATGG 9711
                                             i  i     i          i  v   i i v
  rnd-5_family-          2 GCGTCCGATTCTGCGAGCGCCGAAGATGACGAAGAGGTTGCGGAGAACGT 51

  scaffold5|siz       9712 GGAGGAAAGAAGCGATGAAGCCAG 9735
                                      i          i 
  rnd-5_family-         52 GGAGGAAAGAAACGATGAAGCCGG 75

Matrix = 20p43g.matrix
Kimura (with divCpGMod) = 9.28
Transitions / transversions = 4.00 (8/2)
Gap_init rate = 0.00 (0 / 73), avg. gap size = 0.0 (0 / 0)


1790 9.49 1.68 0.67 scaffold5|size2025720 9737 10033 (2011559) C rnd-1_family-1322#Unknown (0) 441 142 m_b82s001i14 162752

  scaffold5|siz       9737 GTTGAGGAAACGGCAAACCAAGATGGCGACGACACTGAAAAAAACAACGA 9786
                                  ii                                         
C rnd-1_family-        441 GTTGAGGGGACGGCAAACCAAGATGGCGACGACACTGAAAAAAACAACGA 392

  scaffold5|siz       9787 ATATGACGGAGAAGAGGAAAAAGTGAGCGATAAAGATAACAGGAATGAAA 9836
                                          ?     i                     i    ? 
C rnd-1_family-        391 ATATGACGGAGAAGANGAAAAGGTGAGCGATAAAGATAACAGGGATGANA 342

  scaffold5|siz       9837 AAGCGGGAACAGTGGGTGAGGCGGGAGAGGGAAAGCTCGATGAAAACGTC 9886
                                       ?v i                        i         
C rnd-1_family-        341 AAGCGGGAACAGNCGATGAGGCGGGAGAGGGAAAGCTCGACGAAAACGTC 292

  scaffold5|siz       9887 GTGGAAGGCGGGGATGACACTGCTGCAGGCACGCAGGACATGGACTGCGA 9936
                            i      ?     ?     i  i  ?                       
C rnd-1_family-        291 GCGGAAGGNGGGGANGACACCGCCGCNGGCACGCAGGACATGGACTGCGA 242

  scaffold5|siz       9937 GCCTTTCGAGGCGGACGATGGCCCATCGGACGATGA---AGGGGTTGAG- 9982
                                             i              i  ---? ? i ? ? -
C rnd-1_family-        241 GCCTTTCGAGGCGGACGACGGCCCATCGGACGACGACACNGNGATNGNGC 192

  scaffold5|siz       9983 -GGGACGGCAAACCAAGATGGCGAGGACACTGAAAAGAACAAAGAATATG 10031
                           -    -- vi  i  i  ii   vv vivv  v          v  v   
C rnd-1_family-        191 AGGGA--GAGAATCAGGACAGCGCCGCTCATGCAAAGAACAAACAAAATG 144

  scaffold5|siz      10032 AC 10033
                             
C rnd-1_family-        143 AC 142

Matrix = 20p43g.matrix
Kimura (with divCpGMod) = 8.41
Transitions / transversions = 1.80 (18/10)
Gap_init rate = 0.02 (5 / 296), avg. gap size = 1.40 (7 / 5)

2360 10.29 0.00 0.26 scaffold5|size2025720 9977 10356 (2011236) C rnd-1_family-1322#Unknown (0) 441 63 m_b82s001i15 162752

  scaffold5|siz       9977 GTTGAGGGGACGGCAAACCAAGATGGCGAGGACACTGAAAAGAACAAAGA 10026
                                                        v           i     v  
C rnd-1_family-        441 GTTGAGGGGACGGCAAACCAAGATGGCGACGACACTGAAAAAAACAACGA 392

  scaffold5|siz      10027 ATATGACGGAGAAGACAAAAAGGTGAGCGATAAAGATAACAGGGATGATA 10076
                                          ?i                               ? 
C rnd-1_family-        391 ATATGACGGAGAAGANGAAAAGGTGAGCGATAAAGATAACAGGGATGANA 342

  scaffold5|siz      10077 AAGCGGAAACAGTGGGTGAGGCGGGAGAGAGAAAGCTCGATGGAAACGTC 10126
                                 i     ?v i             i          i i       
C rnd-1_family-        341 AAGCGGGAACAGNCGATGAGGCGGGAGAGGGAAAGCTCGACGAAAACGTC 292

  scaffold5|siz      10127 ACTGAACGCAGGGAGGACACTGCTGCAGGCACGCAGGACATGGACTGCGA 10176
                           i v   v ?i    ?     i  i  ?                       
C rnd-1_family-        291 GCGGAAGGNGGGGANGACACCGCCGCNGGCACGCAGGACATGGACTGCGA 242

  scaffold5|siz      10177 GCCTTTCGAGGCGGAGGATGGCCCATCGGACGATGACACGGAGATAGCTC 10226
                                          v  i              i     ? ?   ? ?v 
C rnd-1_family-        241 GCCTTTCGAGGCGGACGACGGCCCATCGGACGACGACACNGNGATNGNGC 192

  scaffold5|siz      10227 AGGGAGAGAATCAGGACAGCGCAGCTAATGCAAATAACAAGCAAAACGAC 10276
                                                 v   v       v     i     i   
C rnd-1_family-        191 AGGGAGAGAATCAGGACAGCGCCGCTCATGCAAAGAACAAACAAAATGAC 142

  scaffold5|siz      10277 ACTGATATGGTGCAGGGAGAAATGCGCGACAGCGTCTCTCATGAAAAAAC 10326
                             i  v    ?         i vv  v  v      v            -
C rnd-1_family-        141 ACCGAAATGGNGCAGGGAGAGAATCGGGAGAGCGTCGCTCATGAAAAAA- 93

  scaffold5|siz      10327 CAAACAAAAAGTAAAGGGACGTGTAAATGC 10356
                                   vi v?      v i v   ?  
C rnd-1_family-         92 CAAACAAACGGANAAGGGAGGCGAAAANGC 63

Matrix = 20p43g.matrix
Kimura (with divCpGMod) = 8.96
Transitions / transversions = 0.95 (19/20)
Gap_init rate = 0.00 (1 / 379), avg. gap size = 1.00 (1 / 1)


52801 0.00 0.00 0.00 scaffold5|size2025720 10354 16114 (2005478) scaffold5|size2025720_(dbseq-nr_679)_[10354,16114]#LTR/Copia 1 5761 (0) m_b82s001i16 162753

  scaffold5|siz      10354 TGCTATGTACACATACTTTACCTGTGTACCTCATTACTTACACAGCGGTA 10403
                                                                             
  scaffold5|siz          1 TGCTATGTACACATACTTTACCTGTGTACCTCATTACTTACACAGCGGTA 50

  scaffold5|siz      10404 CAGACTTAGAACTTTACCTGTCTACCTGATTACTATACGGTATGGCTAGC 10453
                                                                             
  scaffold5|siz         51 CAGACTTAGAACTTTACCTGTCTACCTGATTACTATACGGTATGGCTAGC 100

  scaffold5|siz      10454 ATACAACAGTCATAATTTAGTAATCACCTGATTATCAATATTTACGTGTT 10503
                                                                             
  scaffold5|siz        101 ATACAACAGTCATAATTTAGTAATCACCTGATTATCAATATTTACGTGTT 150

  scaffold5|siz      10504 TGCTATGCTCAGCAGTGATTACTAAATTTTTTGCACTGAGCAACACCTGC 10553
                                                                             
  scaffold5|siz        151 TGCTATGCTCAGCAGTGATTACTAAATTTTTTGCACTGAGCAACACCTGC 200

  scaffold5|siz      10554 AAAACATCCACGACAACAACAACCAAAATCAGCCACCACCATGTCCTCGC 10603
                                                                             
  scaffold5|siz        201 AAAACATCCACGACAACAACAACCAAAATCAGCCACCACCATGTCCTCGC 250

  scaffold5|siz      10604 CCACCGCGAACGAAGCCACCGTCTATGAGGCCGTGCGAGCCATCATAGCA 10653
                                                                             
  scaffold5|siz        251 CCACCGCGAACGAAGCCACCGTCTATGAGGCCGTGCGAGCCATCATAGCA 300

  scaffold5|siz      10654 CCACTGCCGCTGACAAGATCGTGGGCCAACCAACGACCTCCACCGTAAAC 10703
                                                                             
  scaffold5|siz        301 CCACTGCCGCTGACAAGATCGTGGGCCAACCAACGACCTCCACCGTAAAC 350

  scaffold5|siz      10704 CATCTCCGGCAACAAATCGCGAAAATCGCGGCAGCCGTCAAAACTACGAG 10753
                                                                             
  scaffold5|siz        351 CATCTCCGGCAACAAATCGCGAAAATCGCGGCAGCCGTCAAAACTACGAG 400

  scaffold5|siz      10754 CTGGGGTGGACGTCATGGTCATCTCGCACTCGTGCTCACCGACGCCGAGT 10803
                                                                             
  scaffold5|siz        401 CTGGGGTGGACGTCATGGTCATCTCGCACTCGTGCTCACCGACGCCGAGT 450

  scaffold5|siz      10804 ATCGCACGGTCACGGGCAACCCGGACATCACCGTCAACCGCCTCCCAACG 10853
                                                                             
  scaffold5|siz        451 ATCGCACGGTCACGGGCAACCCGGACATCACCGTCAACCGCCTCCCAACG 500

  scaffold5|siz      10854 CCGCCGATCGTCGCGGCAGGCCTCACGAACACTACCACGCTCACGAATCG 10903
                                                                             
  scaffold5|siz        501 CCGCCGATCGTCGCGGCAGGCCTCACGAACACTACCACGCTCACGAATCG 550

  scaffold5|siz      10904 AGCATCGATCACGGGCCTTCACAACCTCGCTTGCCAAGAGTTTTGGAAGC 10953
                                                                             
  scaffold5|siz        551 AGCATCGATCACGGGCCTTCACAACCTCGCTTGCCAAGAGTTTTGGAAGC 600

  scaffold5|siz      10954 AAGAGGCCGTCGATGCGCTCATCGTCGACAAACTCGTGCGTGAGGCCGTC 11003
                                                                             
  scaffold5|siz        601 AAGAGGCCGTCGATGCGCTCATCGTCGACAAACTCGTGCGTGAGGCCGTC 650

  scaffold5|siz      11004 GATCCCTCGTCGTCGAGGAGCTCGAAGGCGACTCACGTGGGCTACAGCGG 11053
                                                                             
  scaffold5|siz        651 GATCCCTCGTCGTCGAGGAGCTCGAAGGCGACTCACGTGGGCTACAGCGG 700

  scaffold5|siz      11054 CCAAACGATCAAGGCGATCGTCCAGCATCTCCGCGCCGAATGGTGCATCG 11103
                                                                             
  scaffold5|siz        701 CCAAACGATCAAGGCGATCGTCCAGCATCTCCGCGCCGAATGGTGCATCG 750

  scaffold5|siz      11104 TCCGCGACCCTCGAGAAAAACAAGCAGCCCAAGCCTTCCACGTCCAATGG 11153
                                                                             
  scaffold5|siz        751 TCCGCGACCCTCGAGAAAAACAAGCAGCCCAAGCCTTCCACGTCCAATGG 800

  scaffold5|siz      11154 GACTTCACGAGCCATATCACGAAGTTTGCCCGTGAACTTCGACAAGCAGC 11203
                                                                             
  scaffold5|siz        801 GACTTCACGAGCCATATCACGAAGTTTGCCCGTGAACTTCGACAAGCAGC 850

  scaffold5|siz      11204 AAAAGCTCTGTCGGGACATCGGTGTCCCGCCGCAGAGGCCACGAAGATCC 11253
                                                                             
  scaffold5|siz        851 AAAAGCTCTGTCGGGACATCGGTGTCCCGCCGCAGAGGCCACGAAGATCC 900

  scaffold5|siz      11254 AACATTACGTCGAGCATGTACGCCTCCGACATGTTCGACGACAAGGAAAT 11303
                                                                             
  scaffold5|siz        901 AACATTACGTCGAGCATGTACGCCTCCGACATGTTCGACGACAAGGAAAT 950

  scaffold5|siz      11304 GCAGGCTTGGGAAATCAAGCCTTCTGCCGACAAAACCTGGGACGCGGCTA 11353
                                                                             
  scaffold5|siz        951 GCAGGCTTGGGAAATCAAGCCTTCTGCCGACAAAACCTGGGACGCGGCTA 1000

  scaffold5|siz      11354 AGGCACACTTCGTTGCCATCTACAAGAGCAAGGAAAAGTTTAACGCCGGC 11403
                                                                             
  scaffold5|siz       1001 AGGCACACTTCGTTGCCATCTACAAGAGCAAGGAAAAGTTTAACGCCGGC 1050

  scaffold5|siz      11404 GTGAAGCGGGTCGGGAGGGTTCGAGGCGCCAGCAGCTTTTTTGACAGTGG 11453
                                                                             
  scaffold5|siz       1051 GTGAAGCGGGTCGGGAGGGTTCGAGGCGCCAGCAGCTTTTTTGACAGTGG 1100

  scaffold5|siz      11454 CAGCCGCCCATCCAACAATCCACCACATGTTCCGTCCAGCATCACCTCCG 11503
                                                                             
  scaffold5|siz       1101 CAGCCGCCCATCCAACAATCCACCACATGTTCCGTCCAGCATCACCTCCG 1150

  scaffold5|siz      11504 CCTTGTCGCCTGCAGACCACCACTCACTCCTTGAGTACACCAACAGCTTG 11553
                                                                             
  scaffold5|siz       1151 CCTTGTCGCCTGCAGACCACCACTCACTCCTTGAGTACACCAACAGCTTG 1200

  scaffold5|siz      11554 GAGGGGCTTTGGAGACTGCCACCGAACACGCCGCCGCCATCACTCTGGAC 11603
                                                                             
  scaffold5|siz       1201 GAGGGGCTTTGGAGACTGCCACCGAACACGCCGCCGCCATCACTCTGGAC 1250

  scaffold5|siz      11604 AACACCACGCTCCTCCACAAACTTGAAGCCCAACAGAAAGCTATCCTAGA 11653
                                                                             
  scaffold5|siz       1251 AACACCACGCTCCTCCACAAACTTGAAGCCCAACAGAAAGCTATCCTAGA 1300

  scaffold5|siz      11654 CCAACAAGCTAAGTTCTTGTCTCTCCTTTCACCTCCCACTGCACCTCGCC 11703
                                                                             
  scaffold5|siz       1301 CCAACAAGCTAAGTTCTTGTCTCTCCTTTCACCTCCCACTGCACCTCGCC 1350

  scaffold5|siz      11704 AGCAACGCAACAGATCCAATGGCACTCCACCCGCCGAAGGCAGACGCCCC 11753
                                                                             
  scaffold5|siz       1351 AGCAACGCAACAGATCCAATGGCACTCCACCCGCCGAAGGCAGACGCCCC 1400

  scaffold5|siz      11754 CAACGTTTCTGCAACTCATGCAAGAAGGACGGCGTCTACCACGAGGATGA 11803
                                                                             
  scaffold5|siz       1401 CAACGTTTCTGCAACTCATGCAAGAAGGACGGCGTCTACCACGAGGATGA 1450

  scaffold5|siz      11804 CGATTGTTTTGCCCTTGACAAAAACAAGGACAAACGCCCCTCTTGGCACA 11853
                                                                             
  scaffold5|siz       1451 CGATTGTTTTGCCCTTGACAAAAACAAGGACAAACGCCCCTCTTGGCACA 1500

  scaffold5|siz      11854 AAACCAAGAAATAGGATCCAGTGGAGACCGTTAGTTATTTTAATTCACTA 11903
                                                                             
  scaffold5|siz       1501 AAACCAAGAAATAGGATCCAGTGGAGACCGTTAGTTATTTTAATTCACTA 1550

  scaffold5|siz      11904 AACCCATGTTCACTAAACTATTGGTCTCCACTTGCCTGCCCTGAAACAAA 11953
                                                                             
  scaffold5|siz       1551 AACCCATGTTCACTAAACTATTGGTCTCCACTTGCCTGCCCTGAAACAAA 1600

  scaffold5|siz      11954 AGTTCGTTTCAATCTCCTGCCGCACCACCGTGACAACAACAGCACAGCCT 12003
                                                                             
  scaffold5|siz       1601 AGTTCGTTTCAATCTCCTGCCGCACCACCGTGACAACAACAGCACAGCCT 1650

  scaffold5|siz      12004 GGCGACACCACATGTCCCGCAGCAGCTCCACCTTGTATCGTCCCACTACC 12053
                                                                             
  scaffold5|siz       1651 GGCGACACCACATGTCCCGCAGCAGCTCCACCTTGTATCGTCCCACTACC 1700

  scaffold5|siz      12054 AAATACAAGCGGCGACGCCACCCCACACCCATGACCAAACAGCAAGTCAA 12103
                                                                             
  scaffold5|siz       1701 AAATACAAGCGGCGACGCCACCCCACACCCATGACCAAACAGCAAGTCAA 1750

  scaffold5|siz      12104 GCAGGGCATTTCAGGCGGCACAATACCCTCCGCCATCAGCGACACCGGTG 12153
                                                                             
  scaffold5|siz       1751 GCAGGGCATTTCAGGCGGCACAATACCCTCCGCCATCAGCGACACCGGTG 1800

  scaffold5|siz      12154 CCACCGACAGCAGGAGCACTTCATGATCCATTCCACTCCACTACAAAACC 12203
                                                                             
  scaffold5|siz       1801 CCACCGACAGCAGGAGCACTTCATGATCCATTCCACTCCACTACAAAACC 1850

  scaffold5|siz      12204 TTCCACCAAGGTTTTCCTCCTGCCCACAGGTGGCACTGCACAGGCTACAC 12253
                                                                             
  scaffold5|siz       1851 TTCCACCAAGGTTTTCCTCCTGCCCACAGGTGGCACTGCACAGGCTACAC 1900

  scaffold5|siz      12254 ATATCTCCCAACTCATGCTCAATGTCCGTGCCCCTGCTAACCAAGTTGAC 12303
                                                                             
  scaffold5|siz       1901 ATATCTCCCAACTCATGCTCAATGTCCGTGCCCCTGCTAACCAAGTTGAC 1950

  scaffold5|siz      12304 ATTGTTCCCACTCTCACACAGACTCTACTCAGCGGCAGCAAGTTTGCCGA 12353
                                                                             
  scaffold5|siz       1951 ATTGTTCCCACTCTCACACAGACTCTACTCAGCGGCAGCAAGTTTGCCGA 2000

  scaffold5|siz      12354 CGCTGGGTACACTGCCGTGTACAACAAGGATGAAGTCAACTTCTACGACT 12403
                                                                             
  scaffold5|siz       2001 CGCTGGGTACACTGCCGTGTACAACAAGGATGAAGTCAACTTCTACGACT 2050

  scaffold5|siz      12404 CCAACGAAATCCACGTCAACGCCACCTCCATCCTCCAGGGTTACAGATGC 12453
                                                                             
  scaffold5|siz       2051 CCAACGAAATCCACGTCAACGCCACCTCCATCCTCCAGGGTTACAGATGC 2100

  scaffold5|siz      12454 CCACACACCGGGCTTTGGCGAGTACCCTTACGCCAAATCACCCGCAACAT 12503
                                                                             
  scaffold5|siz       2101 CCACACACCGGGCTTTGGCGAGTACCCTTACGCCAAATCACCCGCAACAT 2150

  scaffold5|siz      12504 CAACAACAATACCCTCATCTTGGACTCTCCCTGTGGTACGAAATCACTCA 12553
                                                                             
  scaffold5|siz       2151 CAACAACAATACCCTCATCTTGGACTCTCCCTGTGGTACGAAATCACTCA 2200

  scaffold5|siz      12554 ACACTAAGTACGTCGTGCCATCCACAGAAGAAATCCGCGCCCTCCTTGCA 12603
                                                                             
  scaffold5|siz       2201 ACACTAAGTACGTCGTGCCATCCACAGAAGAAATCCGCGCCCTCCTTGCA 2250

  scaffold5|siz      12604 TCATCTAGTACACGGGAGCAGCACTCCATCCTCAATGTCTACGAGCTCCC 12653
                                                                             
  scaffold5|siz       2251 TCATCTAGTACACGGGAGCAGCACTCCATCCTCAATGTCTACGAGCTCCC 2300

  scaffold5|siz      12654 CAGTATCCAACAAACTATTCGGTACCTCCATGCCGCAGCAGGGTTTCCCG 12703
                                                                             
  scaffold5|siz       2301 CAGTATCCAACAAACTATTCGGTACCTCCATGCCGCAGCAGGGTTTCCCG 2350

  scaffold5|siz      12704 CCAAAACAACATGGATGGCAGCGATTCGGCATGGTAACTACAACACTTGG 12753
                                                                             
  scaffold5|siz       2351 CCAAAACAACATGGATGGCAGCGATTCGGCATGGTAACTACAACACTTGG 2400

  scaffold5|siz      12754 CCCCTCGTAACCGTTGCCAGCGTACACAAGCATTTTCCCCAGTCAGAAGA 12803
                                                                             
  scaffold5|siz       2401 CCCCTCGTAACCGTTGCCAGCGTACACAAGCATTTTCCCCAGTCAGAAGA 2450

  scaffold5|siz      12804 AACACAGCAGGGGCACATGCGTAGCCAACGCCAGGGCGTGCGCTCCACCA 12853
                                                                             
  scaffold5|siz       2451 AACACAGCAGGGGCACATGCGTAGCCAACGCCAGGGCGTGCGCTCCACCA 2500

  scaffold5|siz      12854 AGACAACTCGGCATGCTCCACCGACCATACCCGCTCACACTGCCCCCTCT 12903
                                                                             
  scaffold5|siz       2501 AGACAACTCGGCATGCTCCACCGACCATACCCGCTCACACTGCCCCCTCT 2550

  scaffold5|siz      12904 CTCCCTCACCATAACATATTTGTCAAGACCTACGACACCGGGACACAGTC 12953
                                                                             
  scaffold5|siz       2551 CTCCCTCACCATAACATATTTGTCAAGACCTACGACACCGGGACACAGTC 2600

  scaffold5|siz      12954 TACTCCGATCAAACAGGTCGGTTTCCCCATGTGTCTTCCAGAGGCTACAG 13003
                                                                             
  scaffold5|siz       2601 TACTCCGATCAAACAGGTCGGTTTCCCCATGTGTCTTCCAGAGGCTACAG 2650

  scaffold5|siz      13004 GTACCAGATGATCCTGTACCACACCGACAGCAACTCTATTTGGGTTGAGC 13053
                                                                             
  scaffold5|siz       2651 GTACCAGATGATCCTGTACCACACCGACAGCAACTCTATTTGGGTTGAGC 2700

  scaffold5|siz      13054 CAACAAAGAACAGGACAGAGGGTGAACTCATCCTAGCACACACCAGAGCT 13103
                                                                             
  scaffold5|siz       2701 CAACAAAGAACAGGACAGAGGGTGAACTCATCCTAGCACACACCAGAGCT 2750

  scaffold5|siz      13104 CTCTCCGGTATGCGAGCATGTGGACTCTCACCAAAGCGCCAAGTCCTCGA 13153
                                                                             
  scaffold5|siz       2751 CTCTCCGGTATGCGAGCATGTGGACTCTCACCAAAGCGCCAAGTCCTCGA 2800

  scaffold5|siz      13154 CAATGAAGCATCCGCAGCATACAAGCAAGCCATCCTAGATTCAGGCATGA 13203
                                                                             
  scaffold5|siz       2801 CAATGAAGCATCCGCAGCATACAAGCAAGCCATCCTAGATTCAGGCATGA 2850

  scaffold5|siz      13204 CATACCAACTTGTCCCACCTGATGACCACCGCCGCAATGTCGCGAAAAAG 13253
                                                                             
  scaffold5|siz       2851 CATACCAACTTGTCCCACCTGATGACCACCGCCGCAATGTCGCGAAAAAG 2900

  scaffold5|siz      13254 CCATACAAGCGTGGAAAGATCACTCGTTGCTGTCATTAGCGGCACAGCCG 13303
                                                                             
  scaffold5|siz       2901 CCATACAAGCGTGGAAAGATCACTCGTTGCTGTCATTAGCGGCACAGCCG 2950

  scaffold5|siz      13304 ACAAATTTCCACTCCACCTGTGGTGCCAACTCATCCCACACATGGAACGT 13353
                                                                             
  scaffold5|siz       2951 ACAAATTTCCACTCCACCTGTGGTGCCAACTCATCCCACACATGGAACGT 3000

  scaffold5|siz      13354 CAACTCAACCTCCTACGTCAGTCCAATGCAAACCCCAAAATCTCCGCCTA 13403
                                                                             
  scaffold5|siz       3001 CAACTCAACCTCCTACGTCAGTCCAATGCAAACCCCAAAATCTCCGCCTA 3050

  scaffold5|siz      13404 TGCGCACCTCTATGGGCCACATGATTACAACGCCGCACCCTTCGTTCCGC 13453
                                                                             
  scaffold5|siz       3051 TGCGCACCTCTATGGGCCACATGATTACAACGCCGCACCCTTCGTTCCGC 3100

  scaffold5|siz      13454 TTGGCATGGAGGCCTTCGTTCATGATAAGCCCCATCGACGCAAGACCTAC 13503
                                                                             
  scaffold5|siz       3101 TTGGCATGGAGGCCTTCGTTCATGATAAGCCCCATCGACGCAAGACCTAC 3150

  scaffold5|siz      13504 GCCCAACACTGCTCAAGAGGTTGGATCATCGGCACATCAACCGAGCACTA 13553
                                                                             
  scaffold5|siz       3151 GCCCAACACTGCTCAAGAGGTTGGATCATCGGCACATCAACCGAGCACTA 3200

  scaffold5|siz      13554 CCGGTGCTGGAAGATATGGTCTCCCACCACCCGTAGCACGCGCATTGCCG 13603
                                                                             
  scaffold5|siz       3201 CCGGTGCTGGAAGATATGGTCTCCCACCACCCGTAGCACGCGCATTGCCG 3250

  scaffold5|siz      13604 CCACTGTGTTCTTCAAACACAAATACCTCACCAATCCATCCGTGACCCCA 13653
                                                                             
  scaffold5|siz       3251 CCACTGTGTTCTTCAAACACAAATACCTCACCAATCCATCCGTGACCCCA 3300

  scaffold5|siz      13654 ACTGATGCCCTCATCGCCGCCGCAGCCAATCTTGCTCACATCATTAAGCA 13703
                                                                             
  scaffold5|siz       3301 ACTGATGCCCTCATCGCCGCCGCAGCCAATCTTGCTCACATCATTAAGCA 3350

  scaffold5|siz      13704 CAATGCCAAGGCCCAGCACGTTGGGACAAAAAACCTACTAGACCTCCAAC 13753
                                                                             
  scaffold5|siz       3351 CAATGCCAAGGCCCAGCACGTTGGGACAAAAAACCTACTAGACCTCCAAC 3400

  scaffold5|siz      13754 GCCTCCAACAACTTTTCAGTGACGCCGCACAGCAACCGCCGGCACCAGCA 13803
                                                                             
  scaffold5|siz       3401 GCCTCCAACAACTTTTCAGTGACGCCGCACAGCAACCGCCGGCACCAGCA 3450

  scaffold5|siz      13804 ACTGCAAGCGCACCCGCCATTATTCAAGCCCCACCTCCAAGGGTGCAAAC 13853
                                                                             
  scaffold5|siz       3451 ACTGCAAGCGCACCCGCCATTATTCAAGCCCCACCTCCAAGGGTGCAAAC 3500

  scaffold5|siz      13854 ACAAACGCCTATCCCCACGGCCTGGCCGCGGCCCTCCACCAGCCACGTTA 13903
                                                                             
  scaffold5|siz       3501 ACAAACGCCTATCCCCACGGCCTGGCCGCGGCCCTCCACCAGCCACGTTA 3550

  scaffold5|siz      13904 TCTCTGATGATGAGGACAGTGACGACGAAACAGCGCCACCTCCAAGGGTG 13953
                                                                             
  scaffold5|siz       3551 TCTCTGATGATGAGGACAGTGACGACGAAACAGCGCCACCTCCAAGGGTG 3600

  scaffold5|siz      13954 CCAACACGCCGCCCCGTCCCCAGCCCACCTTACCAGCAGCCCGCCACTAC 14003
                                                                             
  scaffold5|siz       3601 CCAACACGCCGCCCCGTCCCCAGCCCACCTTACCAGCAGCCCGCCACTAC 3650

  scaffold5|siz      14004 ACCACCAGCCCTCAACACTCGTAGCCAGACCCGTTCCATCACTCACGAAA 14053
                                                                             
  scaffold5|siz       3651 ACCACCAGCCCTCAACACTCGTAGCCAGACCCGTTCCATCACTCACGAAA 3700

  scaffold5|siz      14054 CCATGCTACACTTCTTGGCCACACATCACGTCGGGATAACAGCCGCCAAG 14103
                                                                             
  scaffold5|siz       3701 CCATGCTACACTTCTTGGCCACACATCACGTCGGGATAACAGCCGCCAAG 3750

  scaffold5|siz      14104 GCCACACAGCGGCGTTACCCACCCGACATGCTTCATGCAGTCCTCAATGA 14153
                                                                             
  scaffold5|siz       3751 GCCACACAGCGGCGTTACCCACCCGACATGCTTCATGCAGTCCTCAATGA 3800

  scaffold5|siz      14154 TGAAACGGGTGAGTTAATGGAGTACCGCCACCTCATCGCTAACCCCAAAT 14203
                                                                             
  scaffold5|siz       3801 TGAAACGGGTGAGTTAATGGAGTACCGCCACCTCATCGCTAACCCCAAAT 3850

  scaffold5|siz      14204 ACCGTGACACCTGGCAGAATGCATATGGGAAAGAGCTTGGCCGACTTGCG 14253
                                                                             
  scaffold5|siz       3851 ACCGTGACACCTGGCAGAATGCATATGGGAAAGAGCTTGGCCGACTTGCG 3900

  scaffold5|siz      14254 CAAGGTTTGCCCGGCATCGTGAAAGGCACGGACACCATTGCTTTCATCCA 14303
                                                                             
  scaffold5|siz       3901 CAAGGTTTGCCCGGCATCGTGAAAGGCACGGACACCATTGCTTTCATCCA 3950

  scaffold5|siz      14304 GCGATCACACGTTCCACAAGACCGATGGAAGGATGTAACTTATGGGCGTA 14353
                                                                             
  scaffold5|siz       3951 GCGATCACACGTTCCACAAGACCGATGGAAGGATGTAACTTATGGGCGTA 4000

  scaffold5|siz      14354 TTGTGGCTAACTTTCGCCCAGAGAAGGAAGACCCGTATCGCATTCGCCTC 14403
                                                                             
  scaffold5|siz       4001 TTGTGGCTAACTTTCGCCCAGAGAAGGAAGACCCGTATCGCATTCGCCTC 4050

  scaffold5|siz      14404 ACAGTTGGTGGAAATCGCATCAACTACCCAGGTGACTGCGGCACGCCCAC 14453
                                                                             
  scaffold5|siz       4051 ACAGTTGGTGGAAATCGCATCAACTACCCAGGTGACTGCGGCACGCCCAC 4100

  scaffold5|siz      14454 AGCCGACATGATCACCGTCAAAATACTCCTCAACAGCATCATCTCTACAT 14503
                                                                             
  scaffold5|siz       4101 AGCCGACATGATCACCGTCAAAATACTCCTCAACAGCATCATCTCTACAT 4150

  scaffold5|siz      14504 TAAACGCAAAGTTCATGACCATCGATATTAAAGATTTTTATCTTAACACC 14553
                                                                             
  scaffold5|siz       4151 TAAACGCAAAGTTCATGACCATCGATATTAAAGATTTTTATCTTAACACC 4200

  scaffold5|siz      14554 CCAATGGCACGTCCAGAATACATGCGTCTCAAACTATCCGACATACCAGC 14603
                                                                             
  scaffold5|siz       4201 CCAATGGCACGTCCAGAATACATGCGTCTCAAACTATCCGACATACCAGC 4250

  scaffold5|siz      14604 CGCCATCATTGATCTCTACAAATTACGAGACATTGCACAGGATGGATATG 14653
                                                                             
  scaffold5|siz       4251 CGCCATCATTGATCTCTACAAATTACGAGACATTGCACAGGATGGATATG 4300

  scaffold5|siz      14654 TCTTTGTGCGCATTCAAAAAGGTATGTATGGACTCCCACAGGCCGGCATC 14703
                                                                             
  scaffold5|siz       4301 TCTTTGTGCGCATTCAAAAAGGTATGTATGGACTCCCACAGGCCGGCATC 4350

  scaffold5|siz      14704 ATTGCACAGCAACTCCTCGAACAACGCCTCCAGGCCAACGGCTACCACCA 14753
                                                                             
  scaffold5|siz       4351 ATTGCACAGCAACTCCTCGAACAACGCCTCCAGGCCAACGGCTACCACCA 4400

  scaffold5|siz      14754 AAGCAAACTCAACCCCGGTTTCTGGACTCACGATTGGCGACCCATCTGCT 14803
                                                                             
  scaffold5|siz       4401 AAGCAAACTCAACCCCGGTTTCTGGACTCACGATTGGCGACCCATCTGCT 4450

  scaffold5|siz      14804 TTGCCCTCTGTGTTGATGACTTCGGAGTGAAATATGTGGGCAAAGTACAC 14853
                                                                             
  scaffold5|siz       4451 TTGCCCTCTGTGTTGATGACTTCGGAGTGAAATATGTGGGCAAAGTACAC 4500

  scaffold5|siz      14854 GCCGAGCATCTTATCAACACCCTCACGGGCCACTACGACATCTCCACTGA 14903
                                                                             
  scaffold5|siz       4501 GCCGAGCATCTTATCAACACCCTCACGGGCCACTACGACATCTCCACTGA 4550

  scaffold5|siz      14904 TTGGGACGGACGGCGCTACATAGGTCTCACCCTGCAGTGGGACTACCGCA 14953
                                                                             
  scaffold5|siz       4551 TTGGGACGGACGGCGCTACATAGGTCTCACCCTGCAGTGGGACTACCGCA 4600

  scaffold5|siz      14954 ACCGTACCGTCCGCCTCTCCATGCCAGGCTACTGCGAAAAAGCCGGACAA 15003
                                                                             
  scaffold5|siz       4601 ACCGTACCGTCCGCCTCTCCATGCCAGGCTACTGCGAAAAAGCCGGACAA 4650

  scaffold5|siz      15004 CGTTTCCGTCACTCTCTGCCTACCAAACCACAACACCAACCTTATCCCAG 15053
                                                                             
  scaffold5|siz       4651 CGTTTCCGTCACTCTCTGCCTACCAAACCACAACACCAACCTTATCCCAG 4700

  scaffold5|siz      15054 CGCTCCGCGCACCTACGGCAGCAGACAACAACTATGTGCCACTGCTGACA 15103
                                                                             
  scaffold5|siz       4701 CGCTCCGCGCACCTACGGCAGCAGACAACAACTATGTGCCACTGCTGACA 4750

  scaffold5|siz      15104 CTTCACCAGCACTGGGAAAGCAACAAAAGACCTTCGTACAAGAAGTCATT 15153
                                                                             
  scaffold5|siz       4751 CTTCACCAGCACTGGGAAAGCAACAAAAGACCTTCGTACAAGAAGTCATT 4800

  scaffold5|siz      15154 GGAGTTTTCCTTTATTATGCTCGGGCAGTTGACTGCAGCATACTTACGGC 15203
                                                                             
  scaffold5|siz       4801 GGAGTTTTCCTTTATTATGCTCGGGCAGTTGACTGCAGCATACTTACGGC 4850

  scaffold5|siz      15204 CCTCGGCTCTCTTGCAACACAACAGGCCAAACCTACAACAACCACCCTTG 15253
                                                                             
  scaffold5|siz       4851 CCTCGGCTCTCTTGCAACACAACAGGCCAAACCTACAACAACCACCCTTG 4900

  scaffold5|siz      15254 ACCAGGTCCACCAATTTTTGGATTATGCCTTATCACACCCCAACGCCGGC 15303
                                                                             
  scaffold5|siz       4901 ACCAGGTCCACCAATTTTTGGATTATGCCTTATCACACCCCAACGCCGGC 4950

  scaffold5|siz      15304 GTCACGTTTCGAGCAAGTGACATGATTTTAGCCGCCCACAGTGACGCCTC 15353
                                                                             
  scaffold5|siz       4951 GTCACGTTTCGAGCAAGTGACATGATTTTAGCCGCCCACAGTGACGCCTC 5000

  scaffold5|siz      15354 TTATCTCTCCGAATCACAGGCACGTAGCCGCGCGGGGGGGCATTTCTTCC 15403
                                                                             
  scaffold5|siz       5001 TTATCTCTCCGAATCACAGGCACGTAGCCGCGCGGGGGGGCATTTCTTCC 5050

  scaffold5|siz      15404 TTTCCGAAAATGATCATTACCCCACCAACAATGGGGCCGTCCTCACCATT 15453
                                                                             
  scaffold5|siz       5051 TTTCCGAAAATGATCATTACCCCACCAACAATGGGGCCGTCCTCACCATT 5100

  scaffold5|siz      15454 TCGCAAATCATCAAAGTCGTTATGTCTTCCGCTGCTGAGGCCGAACTCGG 15503
                                                                             
  scaffold5|siz       5101 TCGCAAATCATCAAAGTCGTTATGTCTTCCGCTGCTGAGGCCGAACTCGG 5150

  scaffold5|siz      15504 TGCGCTATCTATCAATGCCCGTGAAGTCATTCCCTTGCGACACCTCCTTC 15553
                                                                             
  scaffold5|siz       5151 TGCGCTATCTATCAATGCCCGTGAAGTCATTCCCTTGCGACACCTCCTTC 5200

  scaffold5|siz      15554 TCGAAATGGGCCACCCACAACCACCCACACCCATTCAAACCGACAACTCT 15603
                                                                             
  scaffold5|siz       5201 TCGAAATGGGCCACCCACAACCACCCACACCCATTCAAACCGACAACTCT 5250

  scaffold5|siz      15604 ACCGCCCTTGGCGTTGTAACCAACACCATCCAACCCAAGCGCACCAAAGC 15653
                                                                             
  scaffold5|siz       5251 ACCGCCCTTGGCGTTGTAACCAACACCATCCAACCCAAGCGCACCAAAGC 5300

  scaffold5|siz      15654 CATGGACATGCGTTTCCACTGGTTGCGGTGTCGTATCAACCAGAAACATT 15703
                                                                             
  scaffold5|siz       5301 CATGGACATGCGTTTCCACTGGTTGCGGTGTCGTATCAACCAGAAACATT 5350

  scaffold5|siz      15704 TCCGGCCATACTGGCGCGCAGGGGCCACCAACTTAGCTGACTATGTCACC 15753
                                                                             
  scaffold5|siz       5351 TCCGGCCATACTGGCGCGCAGGGGCCACCAACTTAGCTGACTATGTCACC 5400

  scaffold5|siz      15754 AAGCATCACCCTGCTATTCATCACCAAGCAGTCCGGCCCCTCTTCTTAAC 15803
                                                                             
  scaffold5|siz       5401 AAGCATCACCCTGCTATTCATCACCAAGCAGTCCGGCCCCTCTTCTTAAC 5450

  scaffold5|siz      15804 AACTGACCAACCAACACTACCAAATTCGAAACTAACAGCACCCTGCATTC 15853
                                                                             
  scaffold5|siz       5451 AACTGACCAACCAACACTACCAAATTCGAAACTAACAGCACCCTGCATTC 5500

  scaffold5|siz      15854 CACGCCACACATTACTGCATCGCCCCATCAGCAGACCAGCTGCTAGTGCC 15903
                                                                             
  scaffold5|siz       5501 CACGCCACACATTACTGCATCGCCCCATCAGCAGACCAGCTGCTAGTGCC 5550

  scaffold5|siz      15904 GCATAAACCAACACAGATACGGTCTACACCATACCGCTGCAAGGGTGTGC 15953
                                                                             
  scaffold5|siz       5551 GCATAAACCAACACAGATACGGTCTACACCATACCGCTGCAAGGGTGTGC 5600

  scaffold5|siz      15954 TATGTACACATACTTTACCTGTGTACCTCATTACTTACACAGCGGTACAG 16003
                                                                             
  scaffold5|siz       5601 TATGTACACATACTTTACCTGTGTACCTCATTACTTACACAGCGGTACAG 5650

  scaffold5|siz      16004 ACTTAGAACTTTACCTGTCTACCTGATTACTATACGGTATGGCTAGCATA 16053
                                                                             
  scaffold5|siz       5651 ACTTAGAACTTTACCTGTCTACCTGATTACTATACGGTATGGCTAGCATA 5700

  scaffold5|siz      16054 CAACAGTCATAATTTAGTAATCACCTGATTATCAATATTTACGTGTTTGC 16103
                                                                             
  scaffold5|siz       5701 CAACAGTCATAATTTAGTAATCACCTGATTATCAATATTTACGTGTTTGC 5750

  scaffold5|siz      16104 TATGCTCAGCA 16114
                                      
  scaffold5|siz       5751 TATGCTCAGCA 5761

Matrix = 20p43g.matrix
Kimura (with divCpGMod) = 0.00
Transitions / transversions = 1.00 (0/0)
Gap_init rate = 0.00 (0 / 5760), avg. gap size = 0.0 (0 / 0)


410 9.09 3.03 0.00 scaffold5|size2025720 16117 16182 (2005410) C rnd-1_family-1322#Unknown (373) 68 1 m_b82s001i17 162752

  scaffold5|siz      16117 AAAAGCACCAGTAACGAAGAGCTCACGAGTCAGCCGCGCA--CCGAAGCG 16164
                              ?        v v                        i--        
C rnd-1_family-         68 AAANGCACCAGTCAGGAAGAGCTCACGAGTCAGCCGCGCGCTCCGAAGCG 19

  scaffold5|siz      16165 ATACTAACAGAGGATGCG 16182
                                i  i   v     
C rnd-1_family-         18 ATACTGACGGAGTATGCG 1

Matrix = 20p43g.matrix
Kimura (with divCpGMod) = 6.76
Transitions / transversions = 1.00 (3/3)
Gap_init rate = 0.02 (1 / 65), avg. gap size = 2.00 (2 / 1)


4117 7.97 0.50 1.52 scaffold5|size2025720 16192 16790 (2004802) rnd-5_family-421#Unknown 1 593 (1964) m_b82s001i18 162754

  scaffold5|siz      16192 GGGTGGGGGGAGCATGGGGGCAATCAAAATGATTCGACAAGGGGGGACTG 16241
                                                i       i          i    i - i
  rnd-5_family-          1 GGGTGGGGGGAGCATGGGGGCGATCAAAACGATTCGACAAAGGGGAA-TA 49

  scaffold5|siz      16242 ATATTTATGATATATTAATTGTTTTAAAAGTGAGGACAATATTGCATGAA 16291
                            ?       v              -          v              
  rnd-5_family-         50 ANATTTATGTTATATTAATTGTTT-AAAAGTGAGGTCAATATTGCATGAA 98

  scaffold5|siz      16292 ATTTTAGTCCACTAGTTCTGTGTTATGGATATAATCTTATAATGTTTATA 16341
                             vv-                                   ?         
  rnd-5_family-         99 ATGG-AGTCCACTAGTTCTGTGTTATGGATATAATCTTATNATGTTTATA 147

  scaffold5|siz      16342 ACATTATACCAACAGGCTCCGCTCAATTGTGTAGTGACACATACAAAACA 16391
                                          - i    v  -   v                 -  
  rnd-5_family-        148 ACATTATACCAACAG-CCCCGCGCA-TTGGGTAGTGACACATACAAA-CA 194

  scaffold5|siz      16392 ACTGCGATGTTATATATATAATTGTGTGATATAGTTAACA-ATAGGGTAG 16440
                                                 i                 -         
  rnd-5_family-        195 ACTGCGATGTTATATATATAATCGTGTGATATAGTTAACACATAGGGTAG 244

  scaffold5|siz      16441 TGGGACATCATAAAATAGGATTATGTATATACCAGTGTGATATTTGTGTC 16490
                                  i i   ?                    i               
  rnd-5_family-        245 TGGGACACCGTAANATAGGATTATGTATATACCAATGTGATATTTGTGTC 294

  scaffold5|siz      16491 ACCACGAGTACAGCACGCAGAAACGAATGCGTAATATATATACCACTGTG 16540
                                 i   i        v  -    ?    ?           i     
  rnd-5_family-        295 ACCACGGGTATAGCACGCACAA-CGAANGCGTNATATATATACCGCTGTG 343

  scaffold5|siz      16541 AAATAAATGAGAACATACGTAGGGGGCGTACACGTGGTTAATTTAGGTGA 16590
                                vi i               v               ?         
  rnd-5_family-        344 AAATACGTAAGAACATACGTAGGGCGCGTACACGTGGTTANTTTAGGTGA 393

  scaffold5|siz      16591 AACGACACATATAATAGATATTTAAAAAGTATCATTTCACATATACAGCG 16640
                                 v     v          -                  v   i   
  rnd-5_family-        394 AACGACCCATATTATAGATATTT-AAAAGTATCATTTCACATTTACGGCG 442

  scaffold5|siz      16641 TGAATGTCTAAATTAGTGCTATGTCGTCAGTATTTGTTTTACGCAACTGC 16690
                                   v i      v v i      -               i v   
  rnd-5_family-        443 TGAATGTCAAGATTAGTTCAACGTCGTC-GTATTTGTTTTACGCGAGTGC 491

  scaffold5|siz      16691 ACGAGGGT-GTTCTTTTTTTTTTTTTAA-ATCCAGAAGGTAGCAAGCGCA 16738
                              ? i  -       i   iv   v  -    i      ii  v     
  rnd-5_family-        492 ACGNGAGTCGTTCTTTCTTTCATTTAAAGATCCGGAAGGTGACACGCGCA 541

  scaffold5|siz      16739 GCACACATGAGCCAATAGGGGAAGGGGGGAAACGGTCACATGTACAACTG 16788
                                 i  v                              i         
  rnd-5_family-        542 GCACACGTGCGCCAATAGGGGAAGGGGGGAAACGGTCACACGTACAACTG 591

  scaffold5|siz      16789 TG 16790
                             
  rnd-5_family-        592 TG 593

Matrix = 20p43g.matrix
Kimura (with divCpGMod) = 6.49
Transitions / transversions = 1.35 (27/20)
Gap_init rate = 0.02 (12 / 598), avg. gap size = 1.00 (12 / 12)


226 29.99 2.65 2.65 scaffold5|size2025720 16729 16841 (2004751) scaffold3|size1191850_(dbseq-nr_493)_[349346,364513]#LTR/Copia 4368 4480 (10688) m_b82s001i19 162755

  scaffold5|siz      16729 AGCAAGCGCAGCACACATGAGCCAATAGGGGAAGGGGGGAAACGGTCACA 16778
                            i  ii  v       i  ii  i      iv vv vviv  i      v
  scaffold3|siz       4368 AACAGACGGAGCACACGTGGACCGATAGGGACATTGCCACAATGGTCACT 4417

  scaffold5|siz      16779 TGTACAACTGTGTTAAGTATATACCATCGAA--CATCCGCAAGTGACCGT 16826
                             -  iiv      i i         --   --  iv i  vi   v   
  scaffold3|siz       4418 TG-ACGGGTGTGTTGAATATATACCA--GAATCCACACACATATGAACGT 4464

  scaffold5|siz      16827 TA-TGTTCAGAACAAA 16841
                             - v   i v   i 
  scaffold3|siz       4465 TATTTTTCGGTACAGA 4480

Matrix = 20p43g.matrix
Kimura (with divCpGMod) = 33.50
Transitions / transversions = 1.36 (19/14)
Gap_init rate = 0.04 (5 / 112), avg. gap size = 1.20 (6 / 5)


232 25.68 4.00 6.56 scaffold5|size2025720 16791 16915 (2004677) C scaffold5|size2025720_(dbseq-nr_679)_[1273151,1286701]#LTR/Gypsy (8164) 5387 5266 m_b82s001i20 162756

  scaffold5|siz      16791 TTAAGTATATACCATCGAACATCCGCAAGTGACCGTTATGTTCAGAACA- 16839
                               i         v ivv  iv    v iv i i       v vi   -
C scaffold5|siz       5387 TTAAATATATACCAGCATCCACGCGCATGCCATCATTATGTTGATGACAG 5338

  scaffold5|siz      16840 -AACGTGTCCCCAATCACTGCTCAGCACGTCATTTTTCCTTCCTCG--TA 16886
                           -   v     --i v  ivvi   v   v      vvv  ----  --  
C scaffold5|siz       5337 CAACCTGTCC--GAACATATTTCACCACTTCATTTGAACT----CGAATA 5294

  scaffold5|siz      16887 ACTACAAAACAACCATGATGCGACC-AGGA 16915
                           i -- i               i   -    
C scaffold5|siz       5293 GC--CGAAACAACCATGATGCAACCGAGGA 5266

Matrix = 20p43g.matrix
Kimura (with divCpGMod) = 27.97
Transitions / transversions = 0.76 (13/17)
Gap_init rate = 0.10 (12 / 124), avg. gap size = 1.08 (13 / 12)


4502 10.09 2.37 0.00 scaffold5|size2025720 16914 17547 (2004045) rnd-5_family-421#Unknown 593 1241 (1316) m_b82s001i21 162757

  scaffold5|siz      16914 GAGTGGACGACGGAAAAGGGTAAGAACCAAATTTAAGGCAACACGGATCC 16963
                              i                        i          ii   i    v
  rnd-5_family-        593 GAGCGGACGACGGAAAAGGGTAAGAACCGAATTTAAGGCGGCACAGATCG 642

  scaffold5|siz      16964 GGACACCTACATCCCCCCTTTTTGCATGAATAAAGTCTCACTGATTAACT 17013
                           v      v ?  ii          v      i            ?    v
  rnd-5_family-        643 CGACACCGANATTTCCCCTTTTTGAATGAATGAAGTCTCACTGANTAACG 692

  scaffold5|siz      17014 TGTTTCATCAAAGCATCGCGACAGGGAGACGCGTTAACGGCGGCAATAAA 17063
                                v               vi           vi      i i  i  
  rnd-5_family-        693 TGTTTGATCAAAGCATCGCGAGGGGGAGACGCGTAGACGGCGACGATGAA 742

  scaffold5|siz      17064 GGAGACAAGGATGCGTCGTCAAAGGAAAATGCCAAGCCCAACGAGATTGT 17113
                                 i v i         i        i                ?   
  rnd-5_family-        743 GGAGACGATGGTGCGTCGTCGAAGGAAAACGCCAAGCCCAACGAGANTGT 792

  scaffold5|siz      17114 TGTTATCAACCCCTACAGAACAAATGCGAACGGGAGCCACACAGGAGCCG 17163
                                             i vi                i i   vii   
  rnd-5_family-        793 TGTTATCAACCCCTACAGGAAGAATGCGAACGGGAGCCGCGCAGCGACCG 842

  scaffold5|siz      17164 TGAGAAATCCCTACAAGAAGGAAAATGCGACGAGAGCAGCGAGTTGTGAA 17213
                                                v ?i ?      iv              i
  rnd-5_family-        843 TGAGAAATCCCTACAAGAAGGCANGTNCGACGAATGCAGCGAGTTGTGAG 892

  scaffold5|siz      17214 AAACAGCAATGGGTGATGGCCGGCAAAAAGGTGCGCAAGAACATATCTAA 17263
                                                ii                           
  rnd-5_family-        893 AAACAGCAATGGGTGATGGCCAACAAAAAGGTGCGCAAGAACATATCTAA 942

  scaffold5|siz      17264 TCATTGTGACGTCACGATTCAGATGCTCAATGTGTGACCATGTTTTTTAC 17313
                                           v      i                     i  ? 
  rnd-5_family-        943 TCATTGTGACGTCACGTTTCAGACGCTCAATGTGTGACCATGTTTCTTNC 992

  scaffold5|siz      17314 AGGGGATATTGACAACTAATCGCGTGAGCGAGGCTGCGACAATATGCGGT 17363
                                   ?  i  i         i              v        vv
  rnd-5_family-        993 AGGGGATANTGGCAGCTAATCGCGCGAGCGAGGCTGCGAAAATATGCGCG 1042

  scaffold5|siz      17364 AGAAAATTGGAGGCAAGATCATGTCGTAATTGTTTAC------------- 17400
                            i  v?           vv   v              -------------
  rnd-5_family-       1043 AAAATNTTGGAGGCAAGCACATTTCGTAATTGTTTACCCATGATTTGCCT 1092

  scaffold5|siz      17401 --CAATATATAACAGGATTATGAATTTAACGTTCCATTTTCACACACAAA 17448
                           --            v       v  ?          ?  ??    i    
  rnd-5_family-       1093 GACAATATATAACACGATTATGTATNTAACGTTCCANTTNNACACGCAAA 1142

  scaffold5|siz      17449 ACCATCAGGTCACACTGGACAGACGGTCCTGTTTCTTGCAGGGAGGCAAG 17498
                               i               i       v                     
  rnd-5_family-       1143 ACCACCAGGTCACACTGGACGGACGGTCGTGTTTCTTGCAGGGAGGCAAG 1192

  scaffold5|siz      17499 CCAGAGATTGCAGACTATGACAAAGTAGCGGTCTCTGCTAGTGTCTTAG 17547
                                   i      ?                   i           i 
  rnd-5_family-       1193 CCAGAGATCGCAGACNATGACAAAGTAGCGGTCTCCGCTAGTGTCTTGG 1241

Matrix = 20p43g.matrix
Kimura (with divCpGMod) = 8.47
Transitions / transversions = 1.67 (40/24)
Gap_init rate = 0.00 (2 / 633), avg. gap size = 7.50 (15 / 2)


4382 11.41 2.68 1.11 scaffold5|size2025720 17546 18254 (2003338) rnd-5_family-421#Unknown 1392 2111 (446) m_b82s001i22 162757

  scaffold5|siz      17546 AGTCCCGGTGAGTTCATTGTTTGGAGTGAAGTATACATTTCTATTTCATG 17595
                            i          ?        v     i ?         -  i   -   
  rnd-5_family-       1392 AATCCCGGTGAGNTCATTGTTGGGAGTAANGTATACATT-CTGTTT-ATG 1439

  scaffold5|siz      17596 AATATAACATTAAACAAAAAACACGACTGTATGGGTGTCACATTGTTATG 17645
                           ? i       ?i    ?vv              vi i             
  rnd-5_family-       1440 NACATAACATNGAACANCTAACACGACTGTATGTATATCACATTGTTATG 1489

  scaffold5|siz      17646 TTTTTATCTAAACAGGATGCAATGAAGGGGACACAAGTAGACGCAAGCTG 17695
                            ? --   vv  v    ??        i     v   i         ?  
  rnd-5_family-       1490 TNT--ATCACAAAAGGANNCAATGAAGAGGACAGAAGCAGACGCAAGNTG 1537

  scaffold5|siz      17696 CTTGGACTTTGAGGGGGTGCTTGGACACAATCAGGTGAGATAAACATATG 17745
                                  vi           ii                      i     
  rnd-5_family-       1538 CTTGGACACTGAGGGGGTGCCCGGACACAATCAGGTGAGATAAATATATG 1587

  scaffold5|siz      17746 GGAGTAAAGTATTTATGTCGTTTATGTATATAACGCAGGGACGTCTGAAT 17795
                                  v    v               i     i       i      i
  rnd-5_family-       1588 GGAGTAATGTATATATGTCGTTTATGTACATAACACAGGGACATCTGAAC 1637

  scaffold5|siz      17796 ACAAGAACATGTATATCAATGTGTTATGTATATAACGAAGGATATCACAG 17845
                               ?vi                             i           i 
  rnd-5_family-       1638 ACAANCGCATGTATATCAATGTGTTATGTATATAACAAAGGATATCACGG 1687

  scaffold5|siz      17846 GGAGAACACACCAAAACATGCTCTCAAGATGTGAACACACTGGGGGCATG 17895
                                     i   i          i i                    v 
  rnd-5_family-       1688 GGAGAACACATCAAGACATGCTCTCGAAATGTGAACACACTGGGGGCAAG 1737

  scaffold5|siz      17896 GACTGCCCACACATGCAGGTGAGCTTTTTTTCACATCATGGATATGAAGA 17945
                              i  vv     v          -v          i   v   i v   
  rnd-5_family-       1738 GACCGCGGACACAAGCAGGTGAGC-GTTTTTCACATTATGTATACGTAGA 1786

  scaffold5|siz      17946 TATTATGTATATAAC---------ATATTAT---------TCATAATGAC 17977
                            i             ---------i   i  ---------      i   
  rnd-5_family-       1787 TGTTATGTATATAACGTTGTTTATGTATCATAACACAGACTCATAACGAC 1836

  scaffold5|siz      17978 AATCTCACGTGTATTTAACGTCGATATGTACATCACACA-GATATTTGCT 18026
                               ?  i     --      i ?               -    - i   
  rnd-5_family-       1837 AATCNCATGTGTA--TAACGTTGNTATGTACATCACACAGGATA-TCGCT 1883

  scaffold5|siz      18027 GAGACACCACTTGAGGACTCAAGGCCGTGTATAGTACCGTTGGTCCTTCC 18076
                                     ?                                    ?  
  rnd-5_family-       1884 GAGACACCACNTGAGGACTCAAGGCCGTGTATAGTACCGTTGGTCCTNCC 1933

  scaffold5|siz      18077 AACTCAGTTAGAAAGTGAGGATTCAGACAGCGAATATGAAGAAGAACAGA 18126
                              v        i  i        i        v        ?       
  rnd-5_family-       1934 AACGCAGTTAGAGAGCGAGGATTCGGACAGCGATTATGAAGANGAACAGA 1983

  scaffold5|siz      18127 ACAGAGACGACACGATATGTGGGTACAAGGAAACGGCGAAATATGATGAA 18176
                             iiv     v    ?                v    iivi         
  rnd-5_family-       1984 ACGACGACGAGACGANATGTGGGTACAAGGAACCGGCAGCGTATGATGAA 2033

  scaffold5|siz      18177 GATGTAGTGGGTGTCAAGGCGGAAGAGACTATTGGAGAACAAAAATTCAA 18226
                             i    ?v  v     iv       ?  ?v i i          v    
  rnd-5_family-       2034 GACGTAGNCGGAGTCAAATCGGAAGANACNTTCGAAGAACAAAAAGTCAA 2083

  scaffold5|siz      18227 GGATGATGAAATTCAAGTCAGGGTGAGC 18254
                            i         v? v    i        
  rnd-5_family-       2084 GAATGATGAAAANCCAGTCGGGGTGAGC 2111

Matrix = 20p43g.matrix
Kimura (with divCpGMod) = 10.49
Transitions / transversions = 1.50 (48/32)
Gap_init rate = 0.02 (11 / 708), avg. gap size = 2.45 (27 / 11)


764 12.91 8.72 1.25 scaffold5|size2025720 18251 18399 (2003193) rnd-5_family-421#Unknown 2218 2377 (180) m_b82s001i23 162757

  scaffold5|siz      18251 GAGCCCTTCAGAGGAGGACAAGAAGGCGAGACAAGATTATTCTGTGTCAA 18300
                                                -    i      ? iv i      ?  i 
  rnd-5_family-       2218 GAGCCCTTCAGAGGAGGACAA-AAGGTGAGACANGGATGTTCTGTNTCGA 2266

  scaffold5|siz      18301 ATGTGAAGGTGCTGGTGGAGTACTCATAAAGA----------TTCGTGAT 18340
                           -i      i  v  i      ?         i----------  i  ?  
  rnd-5_family-       2267 -CGTGAAGATGGTGATGGAGTNCTCATAAAGGGGGGTTTTCGTTTGTNAT 2315

  scaffold5|siz      18341 TGACTAATACAA---AGGGAGAACTTGTTAAATCGACGAGCACAGATGGA 18387
                            vvi ?     v---        vii           i            
  rnd-5_family-       2316 TTTTTNATACACTACAGGGAGAAGCCGTTAAATCGACAAGCACAGATGGA 2365

  scaffold5|siz      18388 TTGAACGTCGAC 18399
                                       
  rnd-5_family-       2366 TTGAACGTCGAC 2377

Matrix = 20p43g.matrix
Kimura (with divCpGMod) = 12.58
Transitions / transversions = 2.17 (13/6)
Gap_init rate = 0.03 (4 / 148), avg. gap size = 3.75 (15 / 4)


1143 29.75 3.32 3.32 scaffold5|size2025720 18399 18850 (2002742) scaffold3|size1191850_(dbseq-nr_493)_[349346,364513]#LTR/Copia 6277 6728 (8440) m_b82s001i24 162755

  scaffold5|siz      18399 CGACGATTGGGTGAACAAACGATGGCCAACACGGATTTTTTATGGTGGGA 18448
                              v        v  ii iv i     v  i  vi i  i     viii 
  scaffold3|siz       6277 CGAGGATTGGGTTAATGAGAGGTGGCCCACGCGTGTCTTCTATGGAAAAA 6326

  scaffold5|siz      18449 AAGGAGAGCTTTGTCACCCATACACGAGAGCAAGGACGCCTAACCTAAAA 18498
                           vi  i   v iv    i  i   v i  iiii i   i  v   v v ii
  scaffold3|siz       6327 CGGGGGAGATCAGTCATCCGTACTCAAGGATGAAGACACCGAACATCAGG 6376

  scaffold5|siz      18499 CTCATGAGCTGTTACTACAGGTGCAAATCTTATCGTACCTTCAGTTGTGA 18548
                           vvv    vv     i           i  v        v  i iv  i  
  scaffold3|siz       6377 AAAATGACATGTTATTACAGGTGCAAGTCATATCGTACATTTAAATGCGA 6426

  scaffold5|siz      18549 CGCTAAACTTAACTTGACCATAATAGGAGGACCTTCA-GGAAGTGATAAA 18597
                              v  i  v  v     vv ii i     i   v  -  i   v -i  
  scaffold3|siz       6427 CGCGAAGCTAAAGTTGACATTGGTGGGAGGGCCTACAGGGGAGTCA-GAA 6475

  scaffold5|siz      18598 TGGACTCTGGTAGGAAAGCACACTGAGATCTGTAAAAGTAAAAATGAATC 18647
                                    ivv    iv  iv -   i v  i i           i vi
  scaffold3|siz       6476 TGGACTCTGAGCGGAAGTCATTC-GAGGTATGCAGAAGTAAAAATGGAAT 6524

  scaffold5|siz      18648 AGGTCCTCCAACTATACCTCGCCTAGGAAAA---------AACG----AG 18684
                             --- iv    v ---------i   i   ---------i   ----  
  scaffold3|siz       6525 AG---CCGCAACAA---------CAGGGAAATCTATCAGTGACGTTCCAG 6562

  scaffold5|siz      18685 AAGGGACAGACATGAAGGATGTAACAGAGAGCTTCAAGAAGAGATTGACA 18734
                            vii  v   v    v   iv       i  v        vv v     i
  scaffold3|siz       6563 ACAAGAGAGAAATGACGGACTTAACAGAAAGGTTCAAGAATCGTTTGACG 6612

  scaffold5|siz      18735 GAGTTGGCAGCGGACAAAATATGGTTGGCTCCGATGAAGATTTGGAGCAT 18784
                                   v ii  v  i      i i     i                 
  scaffold3|siz       6613 GAGTTGGCTGTAGAGAAGATATGGCTAGCTCCAATGAAGATTTGGAGCAT 6662

  scaffold5|siz      18785 AGTACGCGATGAAGTGGTGGGAG-GAGAGGAGGGTGGGCCATTGACGTTT 18833
                           i  v  i  v  iiii     i - i     -  i  vv ii   v v i
  scaffold3|siz       6663 GGTTCGTGAAGAGACAGTGGGGGCGGGAGGA-GGCGGTGCGCTGAGGATC 6711

  scaffold5|siz      18834 CCGACTTCAGATGTGGT 18850
                            iv vi  i        
  scaffold3|siz       6712 CTCAGCTCGGATGTGGT 6728

Matrix = 20p43g.matrix
Kimura (with divCpGMod) = 35.53
Transitions / transversions = 1.36 (75/55)
Gap_init rate = 0.04 (19 / 451), avg. gap size = 1.58 (30 / 19)


642 10.31 1.02 1.02 scaffold5|size2025720 18851 18948 (2002644) rnd-5_family-421#Unknown 2378 2475 (82) m_b82s001i25 162758

  scaffold5|siz      18851 TCGTACATACGTTTTTGTCGATTGATTGTCACATTTTAGAAATGTACATG 18900
                                   i -       v         i      iv       i     
  rnd-5_family-       2378 TCGTACATGC-TTTTTGTGGATTGATTGCCACATTCGAGAAATGCACATG 2426

  scaffold5|siz      18901 TACTGATCACTAACGTCGAC-TTTTTGTGAACATACATCTTACCCACGC 18948
                                          i    -           vi  ?       v    
  rnd-5_family-       2427 TACTGATCACTAACGCCGACTTTTTTGTGAACCCACNTCTTACCAACGC 2475

Matrix = 20p43g.matrix
Kimura (with divCpGMod) = 10.18
Transitions / transversions = 1.50 (6/4)
Gap_init rate = 0.02 (2 / 97), avg. gap size = 1.00 (2 / 2)


3275 25.07 1.12 2.63 scaffold5|size2025720 18948 19836 (2001756) scaffold3|size1191850_(dbseq-nr_493)_[349346,364513]#LTR/Copia 7094 7969 (7199) m_b82s001i26 162755

  scaffold5|siz      18948 CGAAAGGGATGTAACTTGGTCAGGAATGTGCGTAGAGATATGTATTGAGA 18997
                             iv       i  i  ii i     iiiv  i  i         v v  
  scaffold3|siz       7094 CGGCAGGGATGCAATTTAATTAGGAACACTCGCAGGGATATGTATGGCGA 7143

  scaffold5|siz      18998 CGACAAATTTCGTGCCATAGAGCTCAAGTACGGTAATGGATCCAAGTCGG 19047
                              i  i  i  -  v  v   v v        v     iv i   v   
  scaffold3|siz       7144 CGATAAGTTCCG-GCGATCGAGATGAAGTACGGAAATGGGACTAAGACGG 7192

  scaffold5|siz      19048 AGAACTTCTTGATGTTCTCTATTTTCTGGAGCAATGAGGATGGTCCTCAA 19097
                            i  i  ii          i     -     ii          v  v   
  scaffold3|siz       7193 AAAATTTTCTGATGTTCTCCATTTT-TGGAGTGATGAGGATGGGCCACAA 7241

  scaffold5|siz      19098 CGTATTCTGGGATTTTCTTTGAACTCTCTTGTCAAACTTCTAAGGTATAA 19147
                           v v     i  v  i  v   v ii    vi v     v  i i      
  scaffold3|siz       7242 AGAATTCTAGGTTTCTCGTTGCATCCTCTGATGAAACTACTGAAGTATAA 7291

  scaffold5|siz      19148 GAAACTCTTCTTACAAGTTGACGCAACTTGTGACGGAGCACCAAGGGGAT 19197
                           i     v     i  v  i  i     v v      i  i        i 
  scaffold3|siz       7292 AAAACTATTCTTGCATGTCGATGCAACGTTTGACGGGGCGCCAAGGGGGT 7341

  scaffold5|siz      19198 TCTACCAAGTTGTCATATTCTCTGTGGTTGACCACGCAAGCTCTTTGCAC 19247
                               i     v  v        v  vi v     i        iv    i
  scaffold3|siz       7342 TCTATCAAGTAGTGATATTCTCAGTCATGGACCATGCAAGCTCCATGCAT 7391

  scaffold5|siz      19248 ACACCGATTTTTTATTGTCCAATGACAAAAAAGTCAGAGGAGGCCTACAA 19297
                                   v                 i     i     i     v     
  scaffold3|siz       7392 ACACCGATATTTTATTGTCCAATGACGAAAAAATCAGAAGAGGCGTACAA 7441

  scaffold5|siz      19298 TCTCCTGTGGTCCCATATAGTGTCCATTGTGGGTGAG-TGTTATC--GAT 19344
                           i  v        v  i     i     i         - vi  v --   
  scaffold3|siz       7442 CCTACTGTGGTCACACATAGTATCCATCGTGGGTGAGTTCCTAACATGAT 7491

  scaffold5|siz      19345 G---TTAAGATAAAAAAATGAATGCTGATTTGATAATTGTGTTTAATGAT 19391
                            ---  vi  i vi     -   i ------ i v   i -----   v 
  scaffold3|siz       7492 GGTTTTTGGACATGAAAAT-AATAC------GGTCATTAT-----ATGTT 7529

  scaffold5|siz      19392 TTCTTTTGTCTTTTGAAAAAACA-ATGATTCTTTTGACAGGACCAAAAGG 19440
                           iv    ---- i  i    vv  -i  v  i    v i   i     i  
  scaffold3|siz       7530 CACTTT----TCTTAAAAATTCATGTGTTTTTTTTCATAGGGCCAAAGGG 7575

  scaffold5|siz      19441 GATAGACGTAGCAGGTGTGATGCACGACTTTGAGTGGGCGCTAGTGAATA 19490
                           v  v  i  ii    v           i            i i      v
  scaffold3|siz       7576 CATTGATGTGACAGGAGTGATGCACGATTTTGAGTGGGCGTTGGTGAATT 7625

  scaffold5|siz      19491 GTATTGAGCGGTGGTTCAAATGCGAGTATCATCTAGGGTGTTTCTTCCAT 19540
                           vv  v   vii     iii   i  v  i     v  v  i         
  scaffold3|siz       7626 CGATAGAGAAATGGTTTGGATGTGATTACCATCTCGGTTGCTTCTTCCAT 7675

  scaffold5|siz      19541 TGGAAGCAGGCAATACGACATAACATGGTAGAAAAGGGGTTCCACAAGGA 19590
                                      i  vv    i      i v    i   i   v v ii  
  scaffold3|siz       7676 TGGAAGCAGGCGATCAGACACAACATGATTGAAAGGGGATTCGAGAGAGA 7725

  scaffold5|siz      19591 TATGATCAAGGTGGTCTTACCCTTGTTTGATTTTTTGACAGTAATCAAAA 19640
                            ivv      i vi v  i  vv       -i          v    ii 
  scaffold3|siz       7726 TGACATCAAGATTATATTGCCGATGTTTGA-CTTTTGACAGTCATCAGGA 7774

  scaffold5|siz      19641 AGGAGGATATGAGGAAGGGAGTAGAGTGCATAAGAGATATGGTTTACAGA 19690
                            i  i      vv   i  i  i  v ii  v  i  v    -- i    
  scaffold3|siz       7775 AAGAAGATATGCTGAAAGGGGTGGATTATATCAGGGAGATGG--TGCAGA 7822

  scaffold5|siz      19691 A-GCAAAGGT--TTAAAACGGAGTGACAAAAGGACGTTTGACGAGTTTTT 19737
                            -  i    v-- i  i - iv i  v  i i  vi  i  v  v  iv 
  scaffold3|siz       7823 AGGCGAAGGGCATCAAGA-GATGCGAAAAGAAGAGATTCGAAGATTTCAT 7871

  scaffold5|siz      19738 GGATAATTATTTCATCCCGACTTGGTTAAGGAGGAAATTGATCGACATGT 19787
                            i i  v      i    i        i iivvi  i  i  i  v    
  scaffold3|siz       7872 GAACAAATATTTCGTCCCAACTTGGTTGAAACCAAAGTTAATTGAGATGT 7921

  scaffold5|siz      19788 TCAATTACAATGCAGACGATAACGGAGATTGGCGAAGAGACATGTGAGT 19836
                                      v i   i -  v  i  i     iv    v    i   
  scaffold3|siz       7922 TCAATTACAATTCGGACAA-AAAGGGGACTGGCGGCGAGAGATGTAAGT 7969

Matrix = 20p43g.matrix
Kimura (with divCpGMod) = 29.46
Transitions / transversions = 1.44 (128/89)
Gap_init rate = 0.03 (29 / 888), avg. gap size = 1.14 (33 / 29)


612 19.30 4.97 2.70 scaffold5|size2025720 19855 20035 (2001557) rnd-1_family-15#Unknown 544 728 (274) m_b82s001i28 162759

  scaffold5|siz      19855 TGTCGACGTTTTTTGGATGACACTGAAGTATGGTGACGATGTTT--GGAC 19902
                                 ii     -    vi i v i ii      v    i   --   i
  rnd-1_family-        544 TGTCGATATTTTT-GGATTGCGCGGGAACATGGTGTCGATATTTTTGGAT 592

  scaffold5|siz      19903 AGCGC-TGAAGTATGGTGTCGATGTTTTTTGAGTATAGC---TGAAGTAT 19948
                           v    -v        -       i     v  --- ?  ---        
  rnd-1_family-        593 TGCGCAGGAAGTATG-TGTCGATATTTTTGGA---TNGCGCATGAAGTAT 638

  scaffold5|siz      19949 GATGTCGATGTTTTTGGATGGCGCTGAAA--CACAGTGTCAA-TGTTTTT 19995
                            i       i         v    v i  --  ii     i - i     
  rnd-1_family-        639 GGTGTCGATATTTTTGGATTGCGCAGGAAGTCATGGTGTCGATTATTTTT 688

  scaffold5|siz      19996 GGATATTGTTGTAGCATGTTGTCGATGTTTTTGAATAGCG 20035
                               ?vi iv v      v       i      i  v   
  rnd-1_family-        689 GGATNGCGCAGGAGCATGGTGTCGATATTTTTGGATTGCG 728

Matrix = 20p43g.matrix
Kimura (with divCpGMod) = 20.82
Transitions / transversions = 1.62 (21/13)
Gap_init rate = 0.06 (10 / 180), avg. gap size = 1.40 (14 / 10)

689 19.23 2.52 1.88 scaffold5|size2025720 19855 20013 (2001579) rnd-1_family-0#Unknown 2347 2506 (2) m_b82s001i27 162759

  scaffold5|siz      19855 TGTCGACGTTTTTTGGATGACACTGAAGTATGGTGACGATGTTT--GGAC 19902
                                 ii     -    vi i             v    i   --   i
  rnd-1_family-       2347 TGTCGATATTTTT-GGATTGCGCTGAAGTATGGTGTCGATATTTTNGGAT 2395

  scaffold5|siz      19903 AGCGCTGAAGTATGGTGTCGATGTTTTTTGA--GTATAGCTGAAGTATGA 19950
                           v    v                i     v  -- iii  --        i
  rnd-1_family-       2396 TGCGCAGAAGTATGGTGTCGATATTTTTGGATNGCGCAG--GAAGTATGG 2443

  scaffold5|siz      19951 TGTCGATGTTTTTGGATGGCGCTGAAACACAGTGTCAATGTTTTTGGATA 20000
                                  i         v        ii ii     i  i         v
  rnd-1_family-       2444 TGTCGATATTTTTGGATTGCGCTGAAGTATGGTGTCGATATTTTTGGATT 2493

  scaffold5|siz      20001 TTGTTGTAGCATG 20013
                           vi i  v  i   
  rnd-1_family-       2494 GCGCTGAAGTATG 2506

Matrix = 20p43g.matrix
Kimura (with divCpGMod) = 19.45
Transitions / transversions = 2.33 (21/9)
Gap_init rate = 0.03 (5 / 158), avg. gap size = 1.40 (7 / 5)

636 19.34 1.99 0.65 scaffold5|size2025720 19885 20035 (2001557) rnd-1_family-0#Unknown 2344 2496 (12) m_b82s001i30 162759

  scaffold5|siz      19885 TGGTGACGATGTTT--GGACAGCGCTGAAGTATGGTGTCGATGTTTTTTG 19932
                                v    i   --   iv                     i    ?v 
  rnd-1_family-       2344 TGGTGTCGATATTTTTGGATTGCGCTGAAGTATGGTGTCGATATTTTNGG 2393

  scaffold5|siz      19933 AGTATAGCTGAAGTATGATGTCGATGTTTTTGGATGGCGC-TGAAACACA 19981
                            v ii-  v        i       i         ?    -v   ii ii
  rnd-1_family-       2394 ATTGC-GCAGAAGTATGGTGTCGATATTTTTGGATNGCGCAGGAAGTATG 2442

  scaffold5|siz      19982 GTGTCAATGTTTTTGGATATTGTTGTAGCATGTTGTCGATGTTTTTGAAT 20031
                                i  i         vvi i  v  i   v       i      i  
  rnd-1_family-       2443 GTGTCGATATTTTTGGATTGCGCTGAAGTATGGTGTCGATATTTTTGGAT 2492

  scaffold5|siz      20032 AGCG 20035
                           v   
  rnd-1_family-       2493 TGCG 2496

Matrix = 20p43g.matrix
Kimura (with divCpGMod) = 20.52
Transitions / transversions = 1.64 (18/11)
Gap_init rate = 0.02 (3 / 150), avg. gap size = 1.33 (4 / 3)


443 22.19 8.85 6.39 scaffold5|size2025720 19857 20116 (2001476) C rnd-1_family-38#Unknown (336) 522 257 m_b82s001i29 162760

  scaffold5|siz      19857 TCGACGTTTTTTG-GATGACACTGAAGTATGGTGACGATGTTT--GGACA 19903
                               i      vi-   i  i   v  i      v    i   --   iv
C rnd-1_family-        522 TCGATGTTTTTGAAGATAACGCTGCAGCATGGTGTCGATATTTTTGGATT 473

  scaffold5|siz      19904 GCGC-TGAAGT----------ATGG---TGTCGATGTTTTTTGAGTATA- 19938
                               -v     ----------  v --- v              iv  ?-
C rnd-1_family-        472 GCGCAGGAAGTTAGCGCCAGGATTGATTTCTCGATGTTTTTTGAAGATNA 423

  scaffold5|siz      19939 -GCTGAAGTATGATGTCGATGTTTTTGGATGGCGCTGAAACACAGTGTCA 19987
                           -    v ?i   i       i         v    --------  -   i
C rnd-1_family-        422 CGCTGCANCATGGTGTCGATATTTTTGGATTGCGC--------AG-GTCG 382

  scaffold5|siz      19988 ATGTTTTTGGATAT--TGTTGTAGCATGTTGTCGATGTTTTTGAATAGCG 20035
                              v       v  --  i  i v    v              i  v   
C rnd-1_family-        381 ATGATTTTGGAGATAATGCTGCATCATGGTGTCGATGTTTTTGGATTGCG 332

  scaffold5|siz      20036 AACACTGGGTAGTAAGGACAAGTGTGGATTATGATGGGGTCAGGTATGTT 20085
                           --  ---  v v i iii v  vv vv  ?vi    vvv v i     vi
C rnd-1_family-        331 --CA---GGAACTGAAAGCCAGACTTCATNTCGATGTTTTGAAGTATGGC 287

  scaffold5|siz      20086 TAATACTTGGTTATGTATATAAC--ATGACGAC 20116
                           --i  i  -          i   --    i   
C rnd-1_family-        286 --GTATTT-GTTATGTATACAACTGATGATGAC 257

Matrix = 20p43g.matrix
Kimura (with divCpGMod) = 24.66
Transitions / transversions = 0.93 (26/28)
Gap_init rate = 0.10 (26 / 259), avg. gap size = 1.54 (40 / 26)


476 8.99 0.00 3.85 scaffold5|size2025720 20060 20140 (2001452) rnd-1_family-1209#Unknown 18 95 (1) m_b82s001i31 162761

  scaffold5|siz      20060 TGGATTATGATGGGGTCAGGTATGTTTAATACTTGGTTATGTATATAACA 20109
                               vv          ?v          vv                    
  rnd-1_family-         18 TGGAGGATGATGGGGTNTGGTATGTTTACAACTTGGTTATGTATATAACA 67

  scaffold5|siz      20110 TGACGACTAATGCTGTTTTTGTTCAATGTTG 20140
                              i      i    ---             
  rnd-1_family-         68 TGATGACTAACGCTG---TTGTTCAATGTTG 95

Matrix = 20p43g.matrix
Kimura (with divCpGMod) = 8.39
Transitions / transversions = 0.40 (2/5)
Gap_init rate = 0.04 (3 / 80), avg. gap size = 1.00 (3 / 3)


1444 20.86 5.68 3.33 scaffold5|size2025720 20115 20466 (2001126) scaffold3|size1191850_(dbseq-nr_493)_[349346,364513]#LTR/Copia 8054 8413 (6755) m_b82s001i32 162755

  scaffold5|siz      20115 ACTAATGCTGTTT---TTGTTCAATGTTGTTAAAAAGTCATCAGCGCACC 20161
                                i       ---   v     -------     v      v v  v
  scaffold3|siz       8054 ACTAACGCTGTTTCTTTTGATCAAT-------AAAAGACATCAGAGAACG 8096

  scaffold5|siz      20162 AATAACGTGATGGAACGATACAACAGGGAGTTCAACAACCTATTTGATTC 20211
                                i  v     i  v     i     i     i     i  i     
  scaffold3|siz       8097 AATAATGTCATGGAGCGTTACAATAGGGAATTCAATAACCTGTTCGATTC 8146

  scaffold5|siz      20212 ACCTAAGCCAGGCTTATTTGTGTTCTGTGAATGAGTTCGAGAGGAAGCAA 20261
                              i  i  i  v        v         v  i    i  i      i
  scaffold3|siz       8147 ACCCAAACCGGGGTTATTTGTTTTCTGTGAAAGAATTCGGGAAGAAGCAG 8196

  scaffold5|siz      20262 CGCGCTGGGAGAGGACACACGAGGATGCCTTGAAGGGAAAGTTCAGACAC 20311
                            i       v   ivii  i        v        i  v    ii   
  scaffold3|siz       8197 CACGCTGGGTGAGATTGCATGAGGATGCGTTGAAGGGGAATTTCAAGCAC 8246

  scaffold5|siz      20312 AGACA-AAAAGGAGTGAAGTAGCTTGGCCAGAGATACCTGCCGATTTTGA 20360
                                -  i     i     i        i  i     iv v        
  scaffold3|siz       8247 AGACAGAAGAGGAGCGAAGTGGCTTGGCCGGAAATACCCTCGGATTTTGA 8296

  scaffold5|siz      20361 TGAGTGGACATCGCCAAAAAAGAGAAAAACTCAG----GAA--------- 20397
                              i   iv v    i  i     i ii      ----   ---------
  scaffold3|siz       8297 TGAATGGGAAGCGCCGAAGAAGAGGAGGACTCAGGGGTGAATGGGACGAT 8346

  scaffold5|siz      20398 --AAGTGATTGAACAGAGAGTATGTTGTTTTCGTG-GAACAGGTATGTTC 20444
                           -- ii   -   iv     -i ---      ii  -i  v    ii   i
  scaffold3|siz       8347 TCAGATGA-TGAGAAGAGA-CA---TGTTTTTATGAAAAGAGGTGCGTTT 8391

  scaffold5|siz      20445 ATGACTTTGTTATGTACATAAT 20466
                           v  vi        i  i     
  scaffold3|siz       8392 TTGTTTTTGTTATATATATAAT 8413

Matrix = 20p43g.matrix
Kimura (with divCpGMod) = 22.45
Transitions / transversions = 2.23 (49/22)
Gap_init rate = 0.05 (18 / 351), avg. gap size = 1.78 (32 / 18)


640 9.68 1.08 0.00 scaffold5|size2025720 20393 20485 (2001107) rnd-1_family-724#Unknown 17 110 (61) m_b82s001i33 162762

  scaffold5|siz      20393 AGGAAAAGTGATTGAACAGAGAGTATGTTGTTTTCGTGGAACAGGTATGT 20442
                            i     i         v           i      iii  v        
  rnd-1_family-         17 AAGAAAAATGATTGAACTGAGAGTATGTTATTTTCGCAAAAAAGGTATGT 66

  scaffold5|siz      20443 TCATGACTTTGTTATGTACATAATATGGTCTTGCCTTT-CAAAA 20485
                                                                i-     
  rnd-1_family-         67 TCATGACTTTGTTATGTACATAATATGGTCTTGCCTTCACAAAA 110

Matrix = 20p43g.matrix
Kimura (with divCpGMod) = 10.54
Transitions / transversions = 3.50 (7/2)
Gap_init rate = 0.01 (1 / 92), avg. gap size = 1.00 (1 / 1)


1007 11.24 1.17 1.17 scaffold5|size2025720 20468 20638 (2000954) rnd-1_family-724#Unknown 1 171 (0) m_b82s001i34 162763

  scaffold5|siz      20468 TGGTCTTGCCTTTCAAAAAGAAAATTGATTGAACTGTGATTATGTTGTTT 20517
                                       -  v        v           v  v      i   
  rnd-1_family-          1 TGGTCTTGCCTT-CACAAAGAAAAATGATTGAACTGAGAGTATGTTATTT 49

  scaffold5|siz      20518 TC--AAAATAGGTATGTTCATAACTTTGTTATGTACATTATATGGTCTTG 20565
                             --    v            i                v           
  rnd-1_family-         50 TCGCAAAAAAGGTATGTTCATGACTTTGTTATGTACATAATATGGTCTTG 99

  scaffold5|siz      20566 TCTTCAAAAAAAGCGTCATGTATTTAACGGTGTTATGTACATAAACTCTC 20615
                           i    - v             v v i                  ? v v 
  rnd-1_family-        100 CCTTC-ACAAAAGCGTCATGTTTGTGACGGTGTTATGTACATAANCGCGC 148

  scaffold5|siz      20616 GAACAAGGTGTCATCTAGGGTTT 20638
                            i iv       v          
  rnd-1_family-        149 GGATCAGGTGTCTTCTAGGGTTT 171

Matrix = 20p43g.matrix
Kimura (with divCpGMod) = 12.26
Transitions / transversions = 0.46 (6/13)
Gap_init rate = 0.02 (3 / 170), avg. gap size = 1.33 (4 / 3)

261 22.73 4.55 0.00 scaffold5|size2025720 20583 20648 (2000944) rnd-1_family-23#Unknown 1093 1161 (39) m_b82s001i35 162763

  scaffold5|siz      20583 ATGTATTTAACGGTGTTATGTACATAAACTCTCGAACAAGGTGTCATCTA 20632
                               v v i   vi             v v v  i iv  i    v    
  rnd-1_family-       1093 ATGTTTGTGACGTCGTTATGTACATAACCGCGCGGATCAGATGTCTTCTA 1142

  scaffold5|siz      20633 GGGTTT---CGCGAAGCAG 20648
                                 --- i   v    
  rnd-1_family-       1143 GGGTTTTTCCACGACGCAG 1161

Matrix = 20p43g.matrix
Kimura (with divCpGMod) = 25.15
Transitions / transversions = 0.67 (6/9)
Gap_init rate = 0.02 (1 / 65), avg. gap size = 3.00 (3 / 1)


416 9.60 13.95 3.16 scaffold5|size2025720 20636 20721 (2000871) rnd-1_family-724#Unknown 48 142 (29) m_b82s001i36 162764

  scaffold5|siz      20636 TTTCGCGAAGCAGGTATGTTTCGTGACTATGTTATGTACATAATATGGTC 20685
                                 i  iv         - i     v                     
  rnd-1_family-         48 TTTCGCAAAAAAGGTATGTT-CATGACTTTGTTATGTACATAATATGGTC 96

  scaffold5|siz      20686 TTGCCTTC------------TGTTTTCTTGACTATGTTATGTACATAA 20721
                                   ------------     --v    vi              
  rnd-1_family-         97 TTGCCTTCACAAAAGCGTCATGTTT--GTGACGGTGTTATGTACATAA 142

Matrix = 20p43g.matrix
Kimura (with divCpGMod) = 10.34
Transitions / transversions = 1.00 (4/4)
Gap_init rate = 0.05 (4 / 85), avg. gap size = 3.75 (15 / 4)


312 9.09 0.00 0.00 scaffold5|size2025720 20698 20741 (2000851) rnd-1_family-724#Unknown 66 109 (62) m_b82s001i37 162765

  scaffold5|siz      20698 TTCTTGACTATGTTATGTACATAATGTGGTCTTGCCTTCACAGA 20741
                              v     v               i                i 
  rnd-1_family-         66 TTCATGACTTTGTTATGTACATAATATGGTCTTGCCTTCACAAA 109

Matrix = 20p43g.matrix
Kimura (with divCpGMod) = 9.71
Transitions / transversions = 1.00 (2/2)
Gap_init rate = 0.00 (0 / 43), avg. gap size = 0.0 (0 / 0)


1075 12.28 0.00 0.58 scaffold5|size2025720 20724 20895 (2000697) rnd-1_family-724#Unknown 1 171 (0) m_b82s001i38 162766

  scaffold5|siz      20724 TGGTCTTGCCTTCACAGAGAAAAAATGATAGAACTGACATTATGTTCTTT 20773
                                           i       -    v       v v      v   
  rnd-1_family-          1 TGGTCTTGCCTTCACAAAGAAAAA-TGATTGAACTGAGAGTATGTTATTT 49

  scaffold5|siz      20774 TCGCAAAAAAGGTATGTTCATGACTTTGTTATGTACATAATATGGTCTTG 20823
                                                                             
  rnd-1_family-         50 TCGCAAAAAAGGTATGTTCATGACTTTGTTATGTACATAATATGGTCTTG 99

  scaffold5|siz      20824 CCTTCAAAAAAGCATCATTTGAGTAAAGGTGTTTTGTACATAAACGATGG 20873
                                 v      i    v vv  i v      v         ?  vvv 
  rnd-1_family-        100 CCTTCACAAAAGCGTCATGTTTGTGACGGTGTTATGTACATAANCGCGCG 149

  scaffold5|siz      20874 AAGTAGGTGTCTTCTGAGGTTT 20895
                           i vi           ii     
  rnd-1_family-        150 GATCAGGTGTCTTCTAGGGTTT 171

Matrix = 20p43g.matrix
Kimura (with divCpGMod) = 12.87
Transitions / transversions = 0.50 (7/14)
Gap_init rate = 0.01 (1 / 171), avg. gap size = 1.00 (1 / 1)

517 21.34 11.73 0.50 scaffold5|size2025720 20790 20968 (2000624) rnd-1_family-219#Unknown 232 430 (0) m_b82s001i39 162766

  scaffold5|siz      20790 TTCATGACTTT-GTTATGTACATAATATG------GTCTTGCCTT----C 20828
                                  i   - v i   ii        ------  v  vi   ---- 
  rnd-1_family-        232 TTCATGATTTTTGATGTGTGTATAATATGACATTGGTATTCTCTTTGTCC 281

  scaffold5|siz      20829 A---AAAAAGCATCATTTGAGTAAAGGTGTTTTGTACATAAACGATGGAA 20875
                            ---    v ii i  v vv  i vi     v         v  vvv i 
  rnd-1_family-        282 ACGCAAAATGTGTTATGTTTGTGACAGTGTTATGTACATAATCGCGCGGA 331

  scaffold5|siz      20876 GTAGGTGTCTTCTGAGGTTTTTCCACGACGCAGGATG-CCCTGCAGTGGT 20924
                           v? i   i  ?   i v          i       i -            
  rnd-1_family-        332 TNAAGTGCCTNCTGGGTTTTTTCCACGGCGCAGGACGACCCTGCAGTGGT 381

  scaffold5|siz      20925 TTTTT--GCCGAATACACAC-CTCCAGGATATGTGTC---TTTGAATGTT 20968
                                --i  v  iv   ? - i       i-?    --- v        
  rnd-1_family-        382 TTTTTTCACCCAACCCACNCACCCCAGGATG-NTGTCATGTGTGAATGTT 430

Matrix = 20p43g.matrix
Kimura (with divCpGMod) = 25.30
Transitions / transversions = 1.11 (20/18)
Gap_init rate = 0.05 (9 / 178), avg. gap size = 2.44 (22 / 9)


934 19.04 1.59 5.81 scaffold5|size2025720 20853 21103 (2000489) C rnd-1_family-224#Unknown (59) 241 1 m_b82s001i40 162767

  scaffold5|siz      20853 TGTTTTGTACATAAACGATGGAAGTAGGTGTCTTCTGAGGTTTTTCCACG 20902
                               v         v  vvv i vi  i        ii v          
C rnd-1_family-        241 TGTTATGTACATAACCGCGCGGATCAGATGTCTTCTAGGTTTTTTCCACG 192

  scaffold5|siz      20903 ACGCAGGATG-CCCTGCAGTGGTTTTTTGCCGAATACACACCTCCAGGAT 20951
                                     -                 v?---------   i   i   
C rnd-1_family-        191 ACGCAGGATGACCCTGCAGTGGTTTTTTTN---------ACCCCCAAGAT 151

  scaffold5|siz      20952 ATGTGTCTTTGAATGTTGACTGGGTCATAAT---ACTAAAAATGAAATTT 20998
                           --  iv?   --    i  i  i?vv     --- v         vv   
C rnd-1_family-        150 --GTAGNTTT--ATGTCGATTGANAAATAATTGTAGTAAAAATGATTTTT 105

  scaffold5|siz      20999 ATTGAAAAAGGATAGTAGTTTGGAATCATTTTATAACATACAATCTGATA 21048
                           ?i      -        v     vi   v ?      v  i      i  
C rnd-1_family-        104 NCTGAAAA-GGATAGTACTTTGGCGTCAATNTATAACTTATAATCTGGTA 56

  scaffold5|siz      21049 AATCCTGCGACCATTTGCGGAAGGAGACCAATCGAGACCAAAAATATCGC 21098
                              i vvi        vv    ivv      v?vv               
C rnd-1_family-         55 AATTCACTGACCATTTCGGGAAACTGACCAAANCTGACCAAAAATATCGC 6

  scaffold5|siz      21099 AAACC 21103
                                
C rnd-1_family-          5 AAACC 1

Matrix = 20p43g.matrix
Kimura (with divCpGMod) = 21.52
Transitions / transversions = 0.67 (18/27)
Gap_init rate = 0.06 (16 / 250), avg. gap size = 1.12 (18 / 16)


649 9.99 3.57 1.75 scaffold5|size2025720 21104 21215 (2000377) C rnd-1_family-131#Unknown (98) 114 1 m_b82s001i41 162768

  scaffold5|siz      21104 GGTCCTAAC-TAGGCAGTGAATGATGTACTTGTGGG---GGACTTCTCAA 21149
                                    -   v          i           ---   v       
C rnd-1_family-        114 GGTCCTAACCTAGCCAGTGAATGACGTACTTGTGGGACAGGAATTCTCAA 65

  scaffold5|siz      21150 CATTCAGTATTTGATTCCTATATGGATGTCATTTTAAAAATTGCATAACA 21199
                                 -     i             v vii   v      v   v    
C rnd-1_family-         64 CATTCA-TATTTAATTCCTATATGGAGGGTGTTTAAAAAATGGCAGAACA 16

  scaffold5|siz      21200 TATATAAAAACCAACC 21215
                                -          
C rnd-1_family-         15 TATAT-AAAACCAACC 1

Matrix = 20p43g.matrix
Kimura (with divCpGMod) = 9.79
Transitions / transversions = 0.57 (4/7)
Gap_init rate = 0.04 (4 / 111), avg. gap size = 1.50 (6 / 4)


549 14.17 3.82 3.03 scaffold5|size2025720 21112 21242 (2000350) rnd-5_family-1816#Unknown 462 593 (126) m_b82s001i42 162769

  scaffold5|siz      21112 CTAGGCAGTGAATGATGTACTTGTGGG---GGACTTCTCAACATTCAGTA 21158
                               v          i           ---   v            -   
  rnd-5_family-        462 CTAGCCAGTGAATGACGTACTTGTGGGACAGGAATTCTCAACATTC-GTA 510

  scaffold5|siz      21159 TTTGATTCCTATATGGATGTCATTTTAAAAATTG-CATAACATATATAAA 21207
                           i  i        ?    v vii   v        -  -i   -  i -? 
  rnd-5_family-        511 CTTAATTCCTATNTGGAGGGTGTTTAAAAAATTGACA-GACA-ATGT-NA 557

  scaffold5|siz      21208 AACCAACCCGTTCAAAAAT-AAAAATAGGACCAATA 21242
                              ?   vvi   ivv   -                
  rnd-5_family-        558 AACNAACGGATTCGTCAATAAAAAATAGGACCAATA 593

Matrix = 20p43g.matrix
Kimura (with divCpGMod) = 14.38
Transitions / transversions = 1.00 (9/9)
Gap_init rate = 0.05 (7 / 130), avg. gap size = 1.29 (9 / 7)


1374 18.87 6.89 0.93 scaffold5|size2025720 21218 21522 (2000070) C scaffold170|size558746_(dbseq-nr_246)_[277812,288266]#LTR/Gypsy (8448) 2007 1685 m_b82s001i43 162770

  scaffold5|siz      21218 TTCAAAAATAAAAATAGGACCAATAT------ACCAAA----------GA 21251
                             ii      vi      v    v i------      ----------  
C scaffold170|s       2007 TTTGAAAATATGAATAGGCCCAAAACGCACTAACCAAATGAAATCATAGA 1958

  scaffold5|siz      21252 TCAAGCCTAGAATTGCCACCAAAACTAGACC--CAACAGGTGATCTTCTC 21299
                                 v        vv            i --              viv
C scaffold170|s       1957 TCAAGCGTAGAATTGAAACCAAAACTAGATCTGCAACAGGTGATCTTGCA 1908

  scaffold5|siz      21300 ATTGGTAACTCATGATTCATAAAATGTCAGTTATGAACCACCCATACACT 21349
                           i  vii     i      ii   v   v   i     v  vv  vv    
C scaffold170|s       1907 GTTTACAACTCGTGATTCGCAAATTGTGAGTCATGAAACAAACAACCACT 1858

  scaffold5|siz      21350 CCAAAGATTTATTTTGCTTCAAAGCTTAGCATGAT-AATATAACTGTGGC 21398
                             i     v v                  ii    -  iiv  v  i   
C scaffold170|s       1857 CCGAAGATATTTTTTGCTTCAAAGCTTAGTGTGATAAACGAAAATGCGGC 1808

  scaffold5|siz      21399 TTAAACAATGTACAAAAAACACCGGTAAGCCTCCCGCACACTCTTGAAAC 21448
                               ii      i    i -        v  v    i            -
C scaffold170|s       1807 TTAAGTAATGTATAAAAGA-ACCGGTAACCCACCCGTACACTCTTGAAA- 1760

  scaffold5|siz      21449 TTTCTGGTAACCTGCCTGTACACTCTGAC-TTTTGAGAGTGTGT-GGAAG 21496
                           -   i        v  i            -     vi     ii-  i  
C scaffold170|s       1759 -TTCCGGTAACCTCCCCGTACACTCTGACATTTTGCAAGTGTACGGGGAG 1711

  scaffold5|siz      21497 GTTACAGGTATTTTTCATTTGCAGTG 21522
                                v   i      i         
C scaffold170|s       1710 GTTACCGGTGTTTTTCGTTTGCAGTG 1685

Matrix = 20p43g.matrix
Kimura (with divCpGMod) = 17.88
Transitions / transversions = 1.28 (32/25)
Gap_init rate = 0.03 (9 / 304), avg. gap size = 2.67 (24 / 9)


7785 0.67 3.45 0.00 scaffold5|size2025720 21863 22761 (1998831) genome_12_20921#DNA 1 930 (0) m_b82s001i44 162771

  scaffold5|siz      21863 GAGGTTGAGGGAAACTGTGCAATAGTTGAGGTATACGAAATATTTAATAT 21912
                                                                             
  genome_12_209          1 GAGGTTGAGGGAAACTGTGCAATAGTTGAGGTATACGAAATATTTAATAT 50

  scaffold5|siz      21913 TTTCGTTCAGAGGGAGTGAAAAAAACTTAGGTACGGTATACAACGTCCCT 21962
                                               v                             
  genome_12_209         51 TTTCGTTCAGAGGGAGTGAACAAAACTTAGGTACGGTATACAACGTCCCT 100

  scaffold5|siz      21963 CCAATTTCGCCAGCTGTACTGGATTTTGTGAGAGACGAACATTACATACG 22012
                                                                             
  genome_12_209        101 CCAATTTCGCCAGCTGTACTGGATTTTGTGAGAGACGAACATTACATACG 150

  scaffold5|siz      22013 TAGGATTGACGACTTGAACAGAGAACAGATAATTCGCATTTGTGTTTGAA 22062
                                                                             
  genome_12_209        151 TAGGATTGACGACTTGAACAGAGAACAGATAATTCGCATTTGTGTTTGAA 200

  scaffold5|siz      22063 TTTCGACG------------------------CAATATTAGGTAATGAAT 22088
                                   ------------------------                  
  genome_12_209        201 TTTCGACGACAACACGAATTGCGCAAGGTCTTCAATATTAGGTAATGAAT 250

  scaffold5|siz      22089 ATTTACATTAGTACTATCGA-GTAATGCAAATTTTCGAACAAGAATAAGC 22137
                                               -                             
  genome_12_209        251 ATTTACATTAGTACTATCGAAGTAATGCAAATTTTCGAACAAGAATAAGC 300

  scaffold5|siz      22138 TTATTTCTATTTC-GAGAGATAAGGCAATAAC-GAGGAATAAGACTATAA 22185
                                        -                  -                 
  genome_12_209        301 TTATTTCTATTTCCGAGAGATAAGGCAATAACCGAGGAATAAGACTATAA 350

  scaffold5|siz      22186 CCGAGTCTCGGTTATAGTCTTATTTCTTGGTTATAGCCTTATCTCTCGTT 22235
                                                      i                      
  genome_12_209        351 CCGAGTCTCGGTTATAGTCTTATTTCTCGGTTATAGCCTTATCTCTCGTT 400

  scaffold5|siz      22236 TATAGCCTTATCTCTCGGTTATAGCCTTATCTCTCGGAAATAAGAAGCAT 22285
                                                                             
  genome_12_209        401 TATAGCCTTATCTCTCGGTTATAGCCTTATCTCTCGGAAATAAGAAGCAT 450

  scaffold5|siz      22286 GTCTACATAGGAATAGTACTTAGTCATGTAAATCTCGGGAATAAGCTTAT 22335
                                                                             
  genome_12_209        451 GTCTACATAGGAATAGTACTTAGTCATGTAAATCTCGGGAATAAGCTTAT 500

  scaffold5|siz      22336 TCCTCGG-AATAAGCTTATTCCTTGGGAATAAGCTTATTCCTCGGGTATA 22384
                                  -               i                          
  genome_12_209        501 TCCTCGGGAATAAGCTTATTCCTCGGGAATAAGCTTATTCCTCGGGTATA 550

  scaffold5|siz      22385 AGCTTATTCATCGGAAATGGTCTTATTTATAGGGCTATTC--GAGAGATA 22432
                                                           v       --        
  genome_12_209        551 AGCTTATTCATCGGAAATGGTCTTATTTATAGCGCTATTCCCGAGAGATA 600

  scaffold5|siz      22433 AGCCATTTCAGAGATATAAGGCTATTTCGAAAAAGGCGATATTGTTTCGT 22482
                                                       v                     
  genome_12_209        601 AGCCATTTCAGAGATATAAGGCTATTTCCAAAAAGGCGATATTGTTTCGT 650

  scaffold5|siz      22483 CATGGAGCGGTTGTGCTTATGTTCGATGGGATTTTCAAAGATTTT-TTTA 22531
                                                                        -    
  genome_12_209        651 CATGGAGCGGTTGTGCTTATGTTCGATGGGATTTTCAAAGATTTTTTTTA 700

  scaffold5|siz      22532 TTTTCAACCAGATCATTTTCAATAAAACAACATATGATTATTGTATTGTT 22581
                                                                             
  genome_12_209        701 TTTTCAACCAGATCATTTTCAATAAAACAACATATGATTATTGTATTGTT 750

  scaffold5|siz      22582 CCTACATAAGGCTGTTTCGTGATCTAAGTATATTTTTCACATTTTTTCCA 22631
                                             v                               
  genome_12_209        751 CCTACATAAGGCTGTTTCTTGATCTAAGTATATTTTTCACATTTTTTCCA 800

  scaffold5|siz      22632 GTAATTGAAAAGAACTTTTGTCAAAAATAAAGTTATCTGTTACAATTGTC 22681
                                                                             
  genome_12_209        801 GTAATTGAAAAGAACTTTTGTCAAAAATAAAGTTATCTGTTACAATTGTC 850

  scaffold5|siz      22682 TTATCAATTGAAAATAGTGATATGATGCCATACAATAATACATATCCTAC 22731
                                                                             
  genome_12_209        851 TTATCAATTGAAAATAGTGATATGATGCCATACAATAATACATATCCTAC 900

  scaffold5|siz      22732 ATTACTATTTTGCTAGCTTCCCTCAACCTC 22761
                                                         
  genome_12_209        901 ATTACTATTTTGCTAGCTTCCCTCAACCTC 930

Matrix = 20p43g.matrix
Kimura (with divCpGMod) = 0.47
Transitions / transversions = 0.50 (2/4)
Gap_init rate = 0.01 (7 / 898), avg. gap size = 4.43 (31 / 7)


243 13.41 1.67 12.96 scaffold5|size2025720 24050 24109 (1997483) scaffold7|size730406_(dbseq-nr_160)_[96026,102513]#LTR/Gypsy 6063 6116 (372) m_b82s001i45 162772

  scaffold5|siz      24050 TGAGGACGATGGTGTGAAATAGGCCAAGAA-CAGACCTTAATTTGTACTC 24098
                             i  i   ----    v            -   -    --       i 
  scaffold7|siz       6063 TGGGGGCGA----GTGACATAGGCCAAGAATCAG-CCTT--TTTGTACCC 6105

  scaffold5|siz      24099 TTAGGTACGAA 24109
                           i i     i  
  scaffold7|siz       6106 CTGGGTACAAA 6116

Matrix = 20p43g.matrix
Kimura (with divCpGMod) = 15.03
Transitions / transversions = 6.00 (6/1)
Gap_init rate = 0.14 (8 / 59), avg. gap size = 1.00 (8 / 8)

1724 18.39 7.75 5.20 scaffold5|size2025720 24064 24476 (1997116) scaffold171|size496807_(dbseq-nr_295)_[215868,222163]#LTR/Gypsy 1 423 (5873) m_b82s001i46 162772

  scaffold5|siz      24064 TGAAATAGGCCAAGAACAGACCTTAATTTGTACTCTTA--GGTAC----- 24106
                              v             vv              i  i --     -----
  scaffold171|s          1 TGACATAGGCCAAGAACCTACCTTAATTTGTACCCTCATTGGTACCCTTA 50

  scaffold5|siz      24107 --------------GA---ATTCAAAAACTCCCAAGTAAGGACTCATCCT 24139
                           --------------  ---    i                 iv       
  scaffold171|s         51 TTAGTACCAATATGGACTAATTCGAAAACTCCCAAGTAAGGGATCATCCT 100

  scaffold5|siz      24140 AACCTCCCAAGTGAGGAAGGATCCGGATAAGAG--CAAAGATCCATATCT 24187
                           i            iv  ii i   ---   v  --ii   i         
  scaffold171|s        101 GACCTCCCAAGTGGTGAGAGGTCC---TAACAGGTTGAAGGTCCATATCT 147

  scaffold5|siz      24188 TTGCATCTAAGCGACAGGAGAACACACCTGGAGAGTA--CA----CCCTC 24231
                            i v     v     ii i     ii ivvv   ii --  ----    -
  scaffold171|s        148 TCGGATCTATGCGACGAGGGAACATGCTGTCAGAACATCCATGTTCCCT- 196

  scaffold5|siz      24232 AAGAGAAGGGTATAAACATACCAGGATGGTGTAGAAACCTACACAAAATC 24281
                           -------    i            i iv                 i    
  scaffold171|s        197 -------GGGTGTAAACATACCAGAACTGTGTAGAAACCTACACAGAATC 239

  scaffold5|siz      24282 CAATTGTTTTGTTTTAAGACGAAAGGGATTGCATTGCCTTTCCATCCTCA 24331
                           vv   i   i   -----------       i    v v i         
  scaffold171|s        240 ATATTATTTCGTT-----------GGGATTGTATTGACATCCCATCCTCA 278

  scaffold5|siz      24332 TTTGTTCATTGGAATCAATAAACAATAAGCTCACAATTTATCAACACCAA 24381
                                  v   v  v  v    ii  i         v   i  v  i   
  scaffold171|s        279 TTTGTTCTTTGTAAACACTAAATGATGAGCTCACAAATTACCATCATCAA 328

  scaffold5|siz      24382 CTAAGTTGTACCACGTTTACCTACAAAAACAGTAATTAATATTTTTTATC 24431
                            v  vi i  v   v    i    i   vii   v   i         i 
  scaffold171|s        329 CAAATCTATAACACCTTTATCTACGAAATTGGTATTTAGTATTTTTTACC 378

  scaffold5|siz      24432 TCCAAACGGCTTAGGTCACTATCTATAGTTAGCCGTGTCCGCGAC 24476
                                                       v       v        
  scaffold171|s        379 TCCAAACGGCTTAGGTCACTATCTATAGATAGCCGTTTCCGCGAC 423

Matrix = 20p43g.matrix
Kimura (with divCpGMod) = 19.80
Transitions / transversions = 1.40 (42/30)
Gap_init rate = 0.07 (29 / 412), avg. gap size = 1.86 (54 / 29)


229 22.81 0.00 1.75 scaffold5|size2025720 24427 24484 (1997108) C scaffold148|size484791_(dbseq-nr_708)_[394079,400011]#LTR (334) 5599 5543 m_b82s001i47 162773

  scaffold5|siz      24427 TTATCTCCAAACGGCTTAGGTCACTATCTATAGTTAGCCGTGTCCGCGAC 24476
                              iv  v                    v  v v     - viv     i
C scaffold148|s       5599 TTACATCAAAACGGCTTAGGTCACTATCAATTGATAGCC-TTCGCGCGAT 5551

  scaffold5|siz      24477 TAAGCTCA 24484
                           i i v   
C scaffold148|s       5550 CAGGATCA 5543

Matrix = 20p43g.matrix
Kimura (with divCpGMod) = 24.96
Transitions / transversions = 0.62 (5/8)
Gap_init rate = 0.02 (1 / 57), avg. gap size = 1.00 (1 / 1)


13942 15.52 4.43 1.57 scaffold5|size2025720 24477 26957 (1994635) scaffold171|size496807_(dbseq-nr_295)_[215868,222163]#LTR/Gypsy 304 2854 (3442) m_b82s001i48 162774

  scaffold5|siz      24477 TAAGCTCACAATTTATCAACACCAACTAAGTTGTACCACGTTTACCTACA 24526
                            i         v   i  v  i    v  vi i  v   v    i    i
  scaffold171|s        304 TGAGCTCACAAATTACCATCATCAACAAATCTATAACACCTTTATCTACG 353

  scaffold5|siz      24527 AAAACAGTAATTAATATTTTTTTAATCTCCAAACGGCTTAGGTCACTATA 24576
                              vii   v   i        -- i                       v
  scaffold171|s        354 AAATTGGTATTTAGTATTTTTT--ACCTCCAAACGGCTTAGGTCACTATC 401

  scaffold5|siz      24577 TATTGATAGCCGTTTCTGCTACCTTCTTGAGTGAAAAGCCACCAAAAAAG 24626
                              v            i  v       iiv      -      i     v
  scaffold171|s        402 TATAGATAGCCGTTTCCGCGACCTTCTCACGTGAAA-GCCACCGAAAAAC 450

  scaffold5|siz      24627 TTT-TTCCCTCCACTCCATTACT------CTGTTTCGTAAGCAGACCCTA 24669
                              -            ii i   ------ ii  v  i          vv
  scaffold171|s        451 TTTATTCCCTCCACTCTGTCACTTGTGCTCCATTGCGCAAGCAGACCCGT 500

  scaffold5|siz      24670 CGTCAGTTACGTAATCACGAGAGTTTACAAAACGCAACTACGTTGCGTAA 24719
                           i     i v   i  -  i     v i      v       i      v 
  scaffold171|s        501 TGTCAGCTCCGTGAT-ACAAGAGTGTGCAAAACTCAACTACATTGCGTCA 549

  scaffold5|siz      24720 GGAACAAGAATTAGTGCACGTCAGCGGTACACCTAGGAG-TTTTTTAAAA 24768
                            vv  i      v i               v        -        vi
  scaffold171|s        550 GCCACGAGAATTTGCGCACGTCAGCGGTACCCCTAGGAGCTTTTTTAACG 599

  scaffold5|siz      24769 CCCAATTTATCCGTACATGCCTAGGTAACGCACTTG--AGTGTGAGCACC 24816
                           v  v      v      i        i        i--  vi        
  scaffold171|s        600 GCCTATTTATACGTACACGCCTAGGTGACGCACTTACAAGAATGAGCACC 649

  scaffold5|siz      24817 TCAAAAGCAGTCCCTGATGGACTTAAGAGCCAAGAGTGTGAGAGGAACCT 24866
                             v  i                    i                      i
  scaffold171|s        650 TCTAAGGCAGTCCCTGATGGACTTAAAAGCCAAGAGTGTGAGAGGAACCC 699

  scaffold5|siz      24867 GGGACAGAGTAAACCGCCTGTTCCATACATATCCAAAAGGGATGTGATTC 24916
                                i  ii  i     ii v         i ii           i   
  scaffold171|s        700 GGGACGGAACAAGCCGCCCATGCCATACATACCTGAAAGGGATGTGGTTC 749

  scaffold5|siz      24917 AGGAAGCGTTGGCAGTAGATTCTACCGCCAACACCATGAAGCTCCCCCTG 24966
                            i  v               v     i   i   v         v     
  scaffold171|s        750 AAGACGCGTTGGCAGTAGATACTACCACCAGCACAATGAAGCTCACCCTG 799

  scaffold5|siz      24967 CTTGGCAAGGTAGAGTTGAGAGTGTCCGTGTGGTCACATGCGACTCGCGA 25016
                            i      i           i  i                vv    v   
  scaffold171|s        800 CCTGGCAAAGTAGAGTTGAGGGTATCCGTGTGGTCACATGGTACTCCCGA 849

  scaffold5|siz      25017 GCAATTCTTGATGCATGTCCAGGCAGCACTTCACACCATGAGGCAGAAAG 25066
                                  i             i     v  vv ii  i i        i 
  scaffold171|s        850 GCAATTCCTGATGCATGTCCAAGCAGCCCTGGATGCCGTAAGGCAGAAGG 899

  scaffold5|siz      25067 GCCTAGACACCGCATATGATAAAGTCTTCA---------AGGA------C 25101
                               v  ii v  v        i    v  ---------    ------ 
  scaffold171|s        900 GCCTTGATGCGGCCTATGATAAGGTCTGCAAGGACCAGAAGGATTGCATC 949

  scaffold5|siz      25102 GAGAAGG--------------AATGCGT-CAAG---TA-----GCTTCAA 25128
                           i      --------------i    v -    ---  ----- v  vi 
  scaffold171|s        950 AAGAAGGCAACAAAGGCCGAAGATGCTTTCAAGAGTTACTCGGGATTGGA 999

  scaffold5|siz      25129 -GCAAATCC----AAGGAAAAAACATATTAAAAGGCCCTAGAGGCCGCCG 25173
                           -        ----  i      i v iiv             i  i   i
  scaffold171|s       1000 TGCAAATCCTCCCAAAGAAAAAGCTTGCAAAAAGGCCCTAGAAGCTGCCA 1049

  scaffold5|siz      25174 CTAAGGCTTGCAAGGCAGTTAAGCCCATGATTGGCCAG------AG---- 25213
                            v  i   vi i    v    v i  i v  iii   i------  ----
  scaffold171|s       1050 CAAAAGCTGACGAGGCTGTTACGTCCGTCATCAACCAAGTGTTCAGCCTC 1099

  scaffold5|siz      25214 ---------GCACCCCTGGAAGAA--------------------GATCGT 25234
                           --------- i  i vi       --------------------      
  scaffold171|s       1100 TACTCCAACGTACTCACGGAAGAAGCAAGGCGCCCCTGAAAGAAGATCGT 1149

  scaffold5|siz      25235 GAGTGACTAGATTGCCTGTGTACCCTGGACAGATCTTTATGGGGAAGAAC 25284
                                 vi i    v    viv  v     v   v               
  scaffold171|s       1150 GAGTGAACAAATTGACTGTTCTCCATGGACTGATATTTATGGGGAAGAAC 1199

  scaffold5|siz      25285 ATCCCTAGAAGCGCAAGCAGTCCTGGGGGTCATTCATGGAATGCGTCAAC 25334
                                v       ii       i                         i 
  scaffold171|s       1200 ATCCCGAGAAGCGTGAGCAGTCTTGGGGGTCATTCATGGAATGCGTCAGC 1249

  scaffold5|siz      25335 TTTCATCTGTTGACAGTGTTCTGCAATGATGCTGCAGAGACCCAGCGCTT 25384
                             i           v      iii     i     v    i         
  scaffold171|s       1250 TTCCATCTGTTGACCGTGTTCCATAATGACGCTGCTGAGATCCAGCGCTT 1299

  scaffold5|siz      25385 CTACATTAGTAACAGGTTGAAGAAGCCCAACAGGGTTCCGATTTGCAAGT 25434
                                 i      i             v           i      v   
  scaffold171|s       1300 CTACATCAGTAACGGGTTGAAGAAGCCAAACAGGGTTCCAATTTGCCAGT 1349

  scaffold5|siz      25435 TCATCAG-CG-ATGC-----CTGAACGGCTAC-TGGATCTATTGCCCTGC 25476
                                  -  -  v -----     i      -    i           i
  scaffold171|s       1350 TCATCAGCCGCATCCAGGAGCTGAATGGCTACTTGGACCTATTGCCCTGT 1399

  scaffold5|siz      25477 TTGTACTACTCCAACCGAGCCACCAAGCTCACCACTGCCGTGAAGCCATT 25526
                           i                v                    v        i  
  scaffold171|s       1400 CTGTACTACTCCAACCGTGCCACCAAGCTCACCACTGCGGTGAAGCCGTT 1449

  scaffold5|siz      25527 TGATGATGCGGACCGAGCAAGTCATATTCTACACATGTTCCCAAGAAATT 25576
                                 iv      v         i  v    i    v            
  scaffold171|s       1450 TGATGACCCGGACCTAGCAAGTCACATACTACGCATGGTCCCAAGAAATT 1499

  scaffold5|siz      25577 GGCAAGACCAATACGAACTCAGTGGGGCATCTCTACCCCAAAGCATTCGG 25626
                                         i    iv          vv          ii  i  
  scaffold171|s       1500 GGCAAGACCAATACAAACTTTGTGGGGCATCGGTACCCCAAAGTGTTTGG 1549

  scaffold5|siz      25627 AAGCTCCTAGAAGCACTCAAACATATCAAGAAGGCCTATCCAACCGACAA 25676
                                i      v     i  ii   vi                      
  scaffold171|s       1550 AAGCTTCTAGAATCACTCGAATGTATAGAGAAGGCCTATCCAACCGACAA 1599

  scaffold5|siz      25677 GGATTGTGATAGGCATAAGACTTCTGCGAAGTCCGCAGATTCCTCCAAGA 25726
                               i     i   v   iiv   i          vv  i          
  scaffold171|s       1600 GGATCGTGATGGGCCTAAAGGTTCCGCGAAGTCCGGTGACTCCTCCAAGA 1649

  scaffold5|siz      25727 AGAAGATGGTTACCTTTAAGGATTGTATCCCATGAAAACATACCACAAAT 25776
                            i i         v         i v      i v  i i        v 
  scaffold171|s       1650 AAAGGATGGTTACATTTAAGGATCGAATCCCACGTAAGCGTACCACAATT 1699

  scaffold5|siz      25777 GTGAAGCACTGCATTTTGTGCAAAAAACATGGGGGCGCGCACACGACCCA 25826
                            ii  i                -----------------------     
  scaffold171|s       1700 GCAAAACACTGCATTTTGTGCA-----------------------ACCCA 1726

  scaffold5|siz      25827 TAACACACAGGAGTGCTGCAAGTATGAGAAGGATGGCTCCTTTACAAAAG 25876
                              i  i         i                   i     i v   i 
  scaffold171|s       1727 TAATACGCAGGAGTGCCGCAAGTATGAGAAGGATGGTTCCTTCAAAAAGG 1776

  scaffold5|siz      25877 ACTCTGCAGGGAGAAAGCCCTGTGGACCTTCTCGTGGTCCCGAGGCTTCT 25926
                              i      i         i          v        v   i     
  scaffold171|s       1777 ACTTTGCAGGAAGAAAGCCCCGTGGACCTTCGCGTGGTCCGGAGACTTCT 1826

  scaffold5|siz      25927 CAGCACAGCAATAGTGCCTATGCGCAGCTTTCCACGAAGATTGAAAAACT 25976
                             v i  v                     v  ii i        i     
  scaffold171|s       1827 CATCGCACCAATAGTGCCTATGCGCAGCTGTCTGCAAAGATTGAGAAACT 1876

  scaffold5|siz      25977 TGAGAAATCTAACAAGAAACTCAAGCGTTCGCAGAAGAAATGCAAGCGCC 26026
                                 i                                 i         
  scaffold171|s       1877 TGAGAAGTCTAACAAGAAACTCAAGCGTTCGCAGAAGAAACGCAAGCGCC 1926

  scaffold5|siz      26027 ATCACAAAAGTGACAGGGATGACTCCGATTCATCCTGAAAATCTGTGTAC 26076
                           i   vi          v           i  i       iivv  v    
  scaffold171|s       1927 GTCAAGAAAGTGACAGCGATGACTCCGACTCGTCCTGAAGGGATGGGTAC 1976

  scaffold5|siz      26077 GGTAGTACTGGGGAACTAAATACATGTTGTACGAAACTAAAAAGCAATAA 26126
                                        i ii  i           v            i     
  scaffold171|s       1977 GGTAGTACTGGGGGATCAAGTACATGTTGTAAGAAACTAAAAAGTAATAA 2026

  scaffold5|siz      26127 AAGAACAAGTTATACTTACCCCAGTCCGTGCAAAACTACCAATAACTCGT 26176
                            vi         i               v i          v        
  scaffold171|s       2027 ACAAACAAGTTACACTTACCCCAGTCCGAGTAAAACTACCATTAACTCGT 2076

  scaffold5|siz      26177 ATGCATTAAA---TAATTTGAATAATAATTTAAATACCGAGAATGTAAGA 26223
                             --- i   ---                i  ---  vi   v i   i 
  scaffold171|s       2077 AT---TCAAACATTAATTTGAATAATAATCTA---ACAAAGATTATAAAA 2120

  scaffold5|siz      26224 GATTTAAAAAATCTTAATAAGACATCGGAACATTCGATTTTAAATAATCG 26273
                               i    v            i i ii       ii             
  scaffold171|s       2121 GATTCAAAACATCTTAATAAGATACCAAAACATTCAGTTTTAAATAATCG 2170

  scaffold5|siz      26274 AGTTGTTTATGATACCTTTCTAATGCAAGATC-AAAAAATCTTGCCTCAA 26322
                            i       i      vivv i v        -            vv   
  scaffold171|s       2171 AATTGTTTACGATACCACGATGAAGCAAGATCAAAAAAATCTTGCAACAA 2220

  scaffold5|siz      26323 AAATCAAAAGTAATACACAGAGTGAGATAATTGCTGAACTGTTGTATCCC 26372
                               v    iv  i                    i   ii  iiv i   
  scaffold171|s       2221 AAATAAAAAAGAACACACAGAGTGAGATAATTGCCGAATCGTCAGACCCC 2270

  scaffold5|siz      26373 AAAATGTCTGATGCCTTTCTCAATAGTGCAACCACTTCCCACACAGATCA 26422
                           i  v    v i                 ii v       iv  v ii   
  scaffold171|s       2271 GAACTGTCGGGTGCCTTTCTCAATAGTGTGAACACTTCCTTCAAAAGTCA 2320

  scaffold5|siz      26423 AAAAGAAGGAAG-GTCACTGTTGTAGTTGCCAAAG--TGAGGTACCAGTT 26469
                             v   v     -     vii      v       --  ivi    --  
  scaffold171|s       2321 AACAGACGGAAGAGTCACAACTGTAGTAGCCAAAGCATGGCATACC--TT 2368

  scaffold5|siz      26470 AGCAACTGAAGATCAGTCTCACCAGACACACGAACACTCTGGGAGAAGTT 26519
                                     i    iii  vv    vi                ii    
  scaffold171|s       2369 AGCAACTGAAAATCAACTTCCACAGAAGCACGAACACTCTGGGAAGAGTT 2418

  scaffold5|siz      26520 GCAATAGTAACAAAGTCCTCAAGGTCCTACTTGATAGTGGATCTGATGGG 26569
                              v                            v                v
  scaffold171|s       2419 GCACTAGTAACAAAGTCCTCAAGGTCCTACTTCATAGTGGATCTGATGGT 2468

  scaffold5|siz      26570 GACATGATGTTCCATGAAAAGGGAACATCCATGCATTTCCCCTACTTGAC 26619
                              v                                            v 
  scaffold171|s       2469 GACTTGATGTTCCATGAAAAGGGAACATCCATGCATTTCCCCTACTTGCC 2518

  scaffold5|siz      26620 TAGGCAGGTGCCAACTTCTTGGAACACGTTGAATGGGGACTTCCTCACCA 26669
                                         v  i    v i    i    i          v  v 
  scaffold171|s       2519 TAGGCAGGTGCCAAATTTTTGGCATACGTCGAATAGGGACTTCCTAACAA 2568

  scaffold5|siz      26670 AAGGAAGGAGTGAAGTCAACATAAAGTTTTTTGATTACTCAACCAGCAAG 26719
                                     i  i  i   v -vv       -    i  v v       
  scaffold171|s       2569 AAGGAAGGAGCGAGGTTAACCT-TCGTTTTTT-ATTATTCCAACAGCAAG 2616

  scaffold5|siz      26720 GAGTATCTGGTAACACCAGACGTTGTAGAGTTTGATAAGAA-AAAATGAC 26768
                                                     i  i v         -  i     
  scaffold171|s       2617 GAGTATCTGGTAACACCAGACGTTGTGGAATATGATAAGAAGAAGATGAC 2666

  scaffold5|siz      26769 TAAGCCAATGTATGACCTCTCATTCTTGGTTGTAATACCATGAAGGATTT 26818
                           i          -    --    v                     i  v  
  scaffold171|s       2667 CAAGCCAATGT-TGAC--CTCAATCTTGGTTGTAATACCATGAAAGAGTT 2713

  scaffold5|siz      26819 AGGAATTGTTCTAAATTTTTAAACAAAAGAAATAACAATTGATGAAATTA 26868
                                        i     i          i              vi i 
  scaffold171|s       2714 AGGAATTGTTCTAGATTTTCAAACAAAAGAGATAACAATTGATGACGTCA 2763

  scaffold5|siz      26869 TTTTGCAAATGAGAGACATCAATAGTCTGACTAAGTCAAAAATGGAAAAA 26918
                                 v      i       i                 v          
  scaffold171|s       2764 TTTTGCCAATGAGGGACATCAGTAGTCTGACTAAGTCAACAATGGAAAAA 2813

  scaffold5|siz      26919 GCCTGGGCTGTGAACAACATCTTGACACAT--ACCCAGTGG 26957
                                              v    i     --       i 
  scaffold171|s       2814 GCCTGGGCTGTGAACAACAGCTTGGCACATGAACCCAGTAG 2854

Matrix = 20p43g.matrix
Kimura (with divCpGMod) = 15.77
Transitions / transversions = 1.54 (230/149)
Gap_init rate = 0.03 (66 / 2480), avg. gap size = 2.27 (150 / 66)


1199 12.04 4.41 1.28 scaffold5|size2025720 26957 27183 (1994409) scaffold5|size2025720_(dbseq-nr_679)_[1273151,1286701]#LTR/Gypsy 427 660 (12891) m_b82s001i49 162775

  scaffold5|siz      26957 GGCTTGCGATATTTATGGTCTATTTTGGTCACCTTCTGCCAATGGTCACC 27006
                             i   v       i     vv  v                         
  scaffold5|siz        427 GGTTTGAGATATTTGTGGTCACTTATGGTCACCTTCTGCCAATGGTCACC 476

  scaffold5|siz      27007 AAAATTTATCAGTTTTTAAGTTATAAACTACCACCGAATTACTTTCCTGT 27056
                            i -                   i   i          v           
  scaffold5|siz        477 AGA-TTTATCAGTTTTTAAGTTACAAATTACCACCGAAATACTTTCCTGT 525

  scaffold5|siz      27057 TACAATAAATTTCATTATTCTATCAATACTCCC-AACATTCATAAC-AAC 27104
                                                    v   i   -    v i     -  v
  scaffold5|siz        526 TACAATAAATTTCATTATTCTATCACTACCCCCAAACAATTATAACAAAA 575

  scaffold5|siz      27105 CCACAGCAGTTTGCATATAATCATCATAACACGACACGGTCAGATA-GCT 27153
                                                     i    i -    i-  vi  - iv
  scaffold5|siz        576 CCACAGCAGTTTGCATATAATCATCACAACATG-CACGA-CATGTATGTA 623

  scaffold5|siz      27154 TCAT------AAACATCACACCCTCA-AAAAACAACA 27183
                               ------      v     v  i-   v i    
  scaffold5|siz        624 TCATTGACCCAAACATAACACCGTCGCAAACATAACA 660

Matrix = 20p43g.matrix
Kimura (with divCpGMod) = 12.70
Transitions / transversions = 1.08 (14/13)
Gap_init rate = 0.04 (8 / 226), avg. gap size = 1.62 (13 / 8)

1075 21.35 3.32 1.97 scaffold5|size2025720 27125 27425 (1994167) scaffold5|size2025720_(dbseq-nr_679)_[1273151,1286701]#LTR/Gypsy 1148 1452 (12099) m_b82s001i50 162775

  scaffold5|siz      27125 TCATCATAACACGACACGGTCAGATAGCTTCATAAACATCACACCCTCAA 27174
                                 v  iv i v i      v     i  i   v  i iii      
  scaffold5|siz       1148 TCATCAAAATCCAAAATGGTCAGTTAGCTCCACAAAGATTATGTCCTCAA 1197

  scaffold5|siz      27175 AAAACAACACATGTGCCTCTCTTCTTACCGTCACTTTGACCACTGCTGTT 27224
                             -         i   v  i v          i i    v   v      
  scaffold5|siz       1198 AA-ACAACACATATGCATCCCATCTTACCGTCGCCTTGAACACAGCTGTT 1246

  scaffold5|siz      27225 ATATATATAACAATGTCTCATTCGTAACGATACTGTCCTCCCCTTCTCCG 27274
                                            i   v i    v   i    v  vvivv   i 
  scaffold5|siz       1247 ATATATATAACAATGTCCCATACATAACCATATTGTCATCAATAACTCTG 1296

  scaffold5|siz      27275 CTTTATATATATAACATCGACCCCAACATAACACCGTTGAGAACATAACA 27324
                           iv                  i  v           i iv     --  i 
  scaffold5|siz       1297 TGTTATATATATAACATCGATCCAAACATAACACCATCCAGAAC--AATA 1344

  scaffold5|siz      27325 CATTCACATGCAAATTTGCATGTTAGATCATGGAGAACAGTTATTCATAA 27374
                           v  i  v   v   --   vv     v   vvi         vi   v  
  scaffold5|siz       1345 AATCCAGATGAAAA--TGCCAGTTAGCTCAACAAGAACAGTTCCTCAAAA 1392

  scaffold5|siz      27375 TAATCACCCCTGGGAA-TTATCTTACC-TCACCTTCGA--------GTTA 27414
                           vv     vi   vvv -          -   -   i  --------    
  scaffold5|siz       1393 ACATCACATCTGTTCATTTATCTTACCATCA-CTTTGACCACTGGTGTTA 1441

  scaffold5|siz      27415 TATATATAACA 27425
                                      
  scaffold5|siz       1442 TATATATAACA 1452

Matrix = 20p43g.matrix
Kimura (with divCpGMod) = 24.78
Transitions / transversions = 0.80 (28/35)
Gap_init rate = 0.03 (9 / 300), avg. gap size = 1.78 (16 / 9)


993 23.37 11.33 1.81 scaffold5|size2025720 27414 27766 (1993826) scaffold5|size2025720_(dbseq-nr_679)_[1273151,1286701]#LTR/Gypsy 615 1000 (12551) m_b82s001i51 162776

  scaffold5|siz      27414 ATATATATAACATTAATCGAAACATAACACCGTCGAGAACATAACACATC 27463
                             i   i  v    i i v                vi      --     
  scaffold5|siz        615 ATGTATGTATCATTGACCCAAACATAACACCGTCGCAAACATA--ACATC 662

  scaffold5|siz      27464 CAGAC-CAACTAGCCAGTTAGATCAAC-AAGAATAGACTGTCAAAAAAGT 27511
                               i-v  v i i       v  v  -    v  viiiv       viv
  scaffold5|siz        663 CAGATGAAAATGGTCAGTTAGCTCCACAAAGATTATGTCCTCAAAAACAA 712

  scaffold5|siz      27512 CACTCTTTTGTCTTATCTTACCAACAGTTTTTCCTGGGGGGTTATATATA 27561
                              viv vii  ii        iv ivi  vvv vvi vv          
  scaffold5|siz        713 CACATATGCATCCCATCTTACCGTCGCCTTGAACACAGCTGTTATATATA 762

  scaffold5|siz      27562 TAACAACGTC--------------------------------GTAATATA 27579
                                 i   --------------------------------  iv    
  scaffold5|siz        763 TAACAATGTCCCATACATAACCATATTGTCATCAATAACTCTGTGTTATA 812

  scaffold5|siz      27580 TAT----CATTGATCGAAACATAACACCGTTGAGAATATAACAAATCCAG 27625
                              ----   i    v            i iv   -- i  i        
  scaffold5|siz        813 TATATAACATCGATCCAAACATAACACCATCCAGA--ACAATAAATCCAG 860

  scaffold5|siz      27626 ATGAAAAATGCCAGTTAGATCAACAAGAATAAAATTACAAAAAAGTCACA 27675
                              -              v          i ivviiv      vi     
  scaffold5|siz        861 ATG-AAAATGCCAGTTAGCTCAACAAGAACAGTTCCTCAAAAACATCACA 909

  scaffold5|siz      27676 CATG--CATCTTATCTTACCAACAATTTGATCCCGGGTGGTTATATGTAT 27723
                           iv  --   -           v  v     i v v   -       i   
  scaffold5|siz        910 TCTGTTCAT-TTATCTTACCATCACTTTGACCACTGGT-GTTATATATAT 957

  scaffold5|siz      27724 AACAACTTCGCGTATGTAACATAATCGGGCTGCCAACGAAGTG 27766
                                 v i     i     v  v i  v        i     
  scaffold5|siz        958 AACAACGTTGCGTACGTAACCTATTTGGTCTGCCAACAAAGTG 1000

Matrix = 20p43g.matrix
Kimura (with divCpGMod) = 26.70
Transitions / transversions = 0.98 (40/41)
Gap_init rate = 0.03 (12 / 352), avg. gap size = 3.92 (47 / 12)


8287 12.61 0.81 2.54 scaffold5|size2025720 27765 29123 (1992469) C scaffold3|size1191850_(dbseq-nr_493)_[349346,364513]#LTR/Copia (6819) 8349 7014 m_b82s001i52 162777

  scaffold5|siz      27765 TGAATCGTCCTTTTTACCCCTGAGTCCTCCTCTTCCTTGGCGCTTCCCAT 27814
                                     iv  i                    i i            
C scaffold3|siz       8349 TGAATCGTCCCATTCACCCCTGAGTCCTCCTCTTCTTCGGCGCTTCCCAT 8300

  scaffold5|siz      27815 TCATCAAAATCTGAGGGTACTTCCGGCCAAACCACTTCGCTCCTCTTCTG 27864
                                      i       i          i                   
C scaffold3|siz       8299 TCATCAAAATCCGAGGGTATTTCCGGCCAAGCCACTTCGCTCCTCTTCTG 8250

  scaffold5|siz      27865 CCTGTGCGTGAAGTTCCCCTTCAACGCATCCTCGTGCAATGTCACCCAAC 27914
                           i      v    i                    i      v       i 
C scaffold3|siz       8249 TCTGTGCTTGAAATTCCCCTTCAACGCATCCTCATGCAATCTCACCCAGC 8200

  scaffold5|siz      27915 GTGCTGCTTCATCCCGAATCCTTTCACAGAAAACAAACAATCCAGGTTTG 27964
                                     v        i                 i  i  v      
C scaffold3|siz       8199 GTGCTGCTTCTTCCCGAATTCTTTCACAGAAAACAAATAACCCCGGTTTG 8150

  scaffold5|siz      27965 GGCGAATCAAATAGGTTATTAAATTCCCTATTGTAACTCTCCATCACATT 28014
                             i     i  i        i                v      v     
C scaffold3|siz       8149 GGTGAATCGAACAGGTTATTGAATTCCCTATTGTAACGCTCCATGACATT 8100

  scaffold5|siz      28015 ATTCGTTCTCTGATGTCTTCCATAGTTCAAAAAGAAAACTGCGTTAGCTA 28064
                                              ii  v v      --i    v       i v
C scaffold3|siz       8099 ATTCGTTCTCTGATGTCTTTTATTGATCAAAA--GAAACAGCGTTAGTTC 8052

  scaffold5|siz      28065 TTTCATATATCATATTTTTCAGCGAATCTCAAAAATATCGAGATCATGTT 28114
                              vvvi       -i  i   vvv  v  v          v      i 
C scaffold3|siz       8051 TTTGTGGTATCATA-CTTCCAGATCATATCCAAAATATCGACATCATGCT 8003

  scaffold5|siz      28115 ACTGGAATAAAACAAATACCCAAA---AGCGACACTCACATCTCTCGCCG 28161
                           v               i   i   ---  i  i   i             
C scaffold3|siz       8002 CCTGGAATAAAACAAACACCTAAAGACAGTGATACTTACATCTCTCGCCG 7953

  scaffold5|siz      28162 CCAGTCCCCTTTTTCATCTGAATTGTAGTTGAACATCTCAATTAACTTTG 28211
                                         -i  i        i                      
C scaffold3|siz       7952 CCAGTCCCCTTTTT-GTCCGAATTGTAATTGAACATCTCAATTAACTTTG 7904

  scaffold5|siz      28212 GTTTCAACCAGGTTGGGATGAAATATTTCGTCATGAATTCTT-GAATCTC 28260
                                     i       i         vv       v    -       
C scaffold3|siz       7903 GTTTCAACCAAGTTGGGACGAAATATTTGTTCATGAAATCTTCGAATCTC 7854

  scaffold5|siz      28261 TTCTTTTCGCTTCTCTTGATGCCCTTCGTCTTACTCACCATCTCCCTAAT 28310
                                     v                 i   viv            i  
C scaffold3|siz       7853 TTCTTTTCGCATCTCTTGATGCCCTTCGCCTTCTGCACCATCTCCCTGAT 7804

  scaffold5|siz      28311 GTAAGCCACCCCCTTCTGCATATCTTCCTTCCTGATCACCGTCAAGAATT 28360
                           i   v       i   v          i        v  i     -  v 
C scaffold3|siz       7803 ATAATCCACCCCTTTCAGCATATCTTCTTTCCTGATGACTGTCAA-AAGT 7755

  scaffold5|siz      28361 CAAACATCGGCAATATAATCTTGATGTCGTCTCTCTCGAATTTCCACTCA 28410
                                                       i            ii  vi   
C scaffold3|siz       7754 CAAACATCGGCAATATAATCTTGATGTCATCTCTCTCGAATCCCCTTTCA 7705

  scaffold5|siz      28411 ACCAGATTGTGTCGGATGGCCTGCTTCCAATGGAAGAAGCAACCGAGGTG 28460
                            i  vi       v   v                             i  
C scaffold3|siz       7704 ATCATGTTGTGTCTGATCGCCTGCTTCCAATGGAAGAAGCAACCGAGATG 7655

  scaffold5|siz      28461 GTAATCACATTTGAACCATTTCTCTATCGAGTTTACCAACGCCCACTCGA 28510
                                     iii                 i  i              i 
C scaffold3|siz       7654 GTAATCACATCCAAACCATTTCTCTATCGAATTCACCAACGCCCACTCAA 7605

  scaffold5|siz      28511 AATCGTGCATCACTCCTGTCACATCAATTCCTTTTGGACCTATTATAAAG 28560
                                                       v  i     v     v v   i
C scaffold3|siz       7604 AATCGTGCATCACTCCTGTCACATCAATGCCCTTTGGCCCTATGAAAAAA 7555

  scaffold5|siz      28561 AACACAAAATTTTTTTAAAATAGCGACCATATATTCACCG-AATGTTTTG 28609
                                 vi v     v i  v  i  v      v v    - v i    -
C scaffold3|siz       7554 AACACATGAATTTTTAAGAAAAGTGAACATATAATGACCGTATTATTTT- 7506

  scaffold5|siz      28610 CCATTTGTGAAAAACACTGCGTATTGGAAAACTCACCAACGATGGATACT 28659
                           -   v vii    v  i-- i i  i -i        v            
C scaffold3|siz       7505 -CATGTCCAAAAACCAT--CATGTTAG-GAACTCACCCACGATGGATACT 7460

  scaffold5|siz      28660 ATATGCGACCACAGTAGGTTGTACGCCTCTTCCGTTTTTTTAGTCATCGG 28709
                             i  i                          i v      v     i  
C scaffold3|siz       7459 ATGTGTGACCACAGTAGGTTGTACGCCTCTTCTGATTTTTTCGTCATTGG 7410

  scaffold5|siz      28710 ACAATAAAATACTGGCGTATGCATGGAGCTTGCATGGTCCATTACCGAGA 28759
                                      ii  i                          v  i    
C scaffold3|siz       7409 ACAATAAAATATCGGTGTATGCATGGAGCTTGCATGGTCCATGACTGAGA 7360

  scaffold5|siz      28760 AGATCACTACCTGATAGAAACCCCGTGGTGCCCCGTCAAATGTTGCATCG 28809
                            v        i        v    v   i           i         
C scaffold3|siz       7359 ATATCACTACTTGATAGAACCCCCTTGGCGCCCCGTCAAACGTTGCATCG 7310

  scaffold5|siz      28810 ACGTGCAAGAACAGTTTTTTATACTTCAACAGTTTTATTAGAGGATGCAA 28859
                             i        i                ii     i  i           
C scaffold3|siz       7309 ACATGCAAGAATAGTTTTTTATACTTCAGTAGTTTCATCAGAGGATGCAA 7260

  scaffold5|siz      28860 CGAGAAACCCAGAATTCTTTGTGGCCCATCCTCATCACTCCAAAAGATCG 28909
                                    i                                   -  v 
C scaffold3|siz       7259 CGAGAAACCTAGAATTCTTTGTGGCCCATCCTCATCACTCCAAAA-ATGG 7211

  scaffold5|siz      28910 AGAACATCAAAAAATTTTCCGACTTAGTCCCACTACCGTACTTCATCTCG 28959
                                    i           v          i v               
C scaffold3|siz       7210 AGAACATCAGAAAATTTTCCGTCTTAGTCCCATTTCCGTACTTCATCTCG 7161

  scaffold5|siz      28960 ATCGCTTTGAACTTATCGTCGCCGTACATATCCCTGCGAGTGTTCCTAAT 29009
                                -iv               i                          
C scaffold3|siz       7160 ATCGC-CGGAACTTATCGTCGCCATACATATCCCTGCGAGTGTTCCTAAT 7112

  scaffold5|siz      29010 TAAATTGCATCCCTGCCAAAT-----CAGAACCAGTGTGATAATAGAAAA 29054
                                            i  v-----   v i      v- v  ----- 
C scaffold3|siz       7111 TAAATTGCATCCCTGCCGAAGCCAAACAGCATCAGTGTT-TTAT-----A 7068

  scaffold5|siz      29055 GATCA-AAATATGAGCAAATATATCACAACAACCCATATCCATCCATGTT 29103
                           v  i -  v v   i-------i     ------     -   i--    
C scaffold3|siz       7067 CATTACAACTTTGAA-------GTCACA------CATAT-CATT--TGTT 7034

  scaffold5|siz      29104 ATATACATAACATCGACATA 29123
                                        i v    
C scaffold3|siz       7033 ATATACATAACATTGTCATA 7014

Matrix = 20p43g.matrix
Kimura (with divCpGMod) = 13.06
Transitions / transversions = 1.42 (98/69)
Gap_init rate = 0.03 (39 / 1358), avg. gap size = 1.15 (45 / 39)

290 20.73 0.00 1.22 scaffold5|size2025720 29058 29140 (1992452) C scaffold3|size1191850_(dbseq-nr_493)_[349346,364513]#LTR/Copia (8210) 6958 6877 m_b82s001i53 162777

  scaffold5|siz      29058 CAAAATATGAGCAAATATATCACAACAACCCATATCCATCCATGTTATAT 29107
                               i - i  i v      v  v ii  v    vv    ii        
C scaffold3|siz       6958 CAAAGT-TAAGTATATATATAACCATGACACATAAACATCTGTGTTATAT 6910

  scaffold5|siz      29108 ACATAACATCGACATATATCAAAGACATCAACA 29140
                                       i     v    v    v    
C scaffold3|siz       6909 ACATAACATCGATATATAACAAACACATAAACA 6877

Matrix = 20p43g.matrix
Kimura (with divCpGMod) = 24.38
Transitions / transversions = 0.89 (8/9)
Gap_init rate = 0.01 (1 / 82), avg. gap size = 1.00 (1 / 1)


5604 3.69 1.32 0.44 scaffold5|size2025720 29165 29845 (1991747) scaffold5|size2025720_(dbseq-nr_679)_[1273151,1286701]#LTR/Gypsy 6814 7500 (6051) m_b82s001i54 162778

  scaffold5|siz      29165 CAAGAACTGGAAGCACTTTGCGCAGACTATCCCGCTCATGTATCTGGCGT 29214
                                                                   v         
  scaffold5|siz       6814 CAAGAACTGGAAGCACTTTGCGCAGACTATCCCGCTCATGAATCTGGCGT 6863

  scaffold5|siz      29215 GGAAAGTCAGCGCAAGTGTTCCGGTGCTTGGAAAAGCACATCATGGTGTC 29264
                                                  -                          
  scaffold5|siz       6864 GGAAAGTCAGCGCAAGTGTTCCG-TGCTTGGAAAAGCACATCATGGTGTC 6912

  scaffold5|siz      29265 GTCCCTGAAGTTCCCGTCGCTGTCGGCGTCGCTGCCTTCAATGTGATTAG 29314
                                                                             
  scaffold5|siz       6913 GTCCCTGAAGTTCCCGTCGCTGTCGGCGTCGCTGCCTTCAATGTGATTAG 6962

  scaffold5|siz      29315 TAACGAAGGCCCACTTCGTTGGACACATTTCTCGCCATTTCATCATCCGA 29364
                                          -        iiii i    i   v     i    v
  scaffold5|siz       6963 TAACGAAGGCCCACT-CGTTGGACGTGCTCCTCGTCATGTCATCGTCCGC 7011

  scaffold5|siz      29365 TGCCATTGTTGATGTT-GAAACCGCTGAGGGGGCTTGGCGTAAATTATGT 29413
                           i     v    -    -    i  vvv  i     i i  vv        
  scaffold5|siz       7012 CGCCATGGTTG-TGTTTGAAATCGGGTAGAGGGCTCGACGACAATTATGT 7060

  scaffold5|siz      29414 ATAGAAAGAAGCGTCAAACTGGATGGACAACGTGAGGGATGCGGGATGTG 29463
                                  v                                    v     
  scaffold5|siz       7061 ATAGAAACAAGCGTCAAACTGGATGGACAACGTGAGGGATGCGGTATGTG 7110

  scaffold5|siz      29464 GAGTTAATATATAACGCGGTTATATATTAGACCGCGTGTTTTT--GGTGT 29511
                                                                      --     
  scaffold5|siz       7111 GAGTTAATATATAACGCGGTTATATATTAGACCGCGTGTTTTTTTGGTGT 7160

  scaffold5|siz      29512 GTGTGTGTTGCTTTATGCCGGCTGTGATATACAGCCATTAATATAAAATA 29561
                                                                             
  scaffold5|siz       7161 GTGTGTGTTGCTTTATGCCGGCTGTGATATACAGCCATTAATATAAAATA 7210

  scaffold5|siz      29562 ATGATATATATTCAGC----AATATAAAAGAATGATATGAATATTTGTCG 29607
                                           ----                              
  scaffold5|siz       7211 ATGATATATATTCAGCCATTAATATAAAAGAATGATATGAATATTTGTCG 7260

  scaffold5|siz      29608 ATTCATTTAAAAATTGTAAGTTTCCTAAAACTCGACATACTGTAGATATA 29657
                                                                             
  scaffold5|siz       7261 ATTCATTTAAAAATTGTAAGTTTCCTAAAACTCGACATACTGTAGATATA 7310

  scaffold5|siz      29658 CCAATTTCAATTTATATAACCCGTTTTAATGTATACGGACATTAATACAA 29707
                                                                             
  scaffold5|siz       7311 CCAATTTCAATTTATATAACCCGTTTTAATGTATACGGACATTAATACAA 7360

  scaffold5|siz      29708 AATACTGGTGCATTTTAAGACTCGAAATGTTTAAAATCTTCTTTGTGTTC 29757
                                                                             
  scaffold5|siz       7361 AATACTGGTGCATTTTAAGACTCGAAATGTTTAAAATCTTCTTTGTGTTC 7410

  scaffold5|siz      29758 TCCAAACGTTCATAAAATATATTATATAGGCCG--TTTTTGGTGACCATT 29805
                                                      v     --               
  scaffold5|siz       7411 TCCAAACGTTCATAAAATATATTATATTGGCCGTTTTTTTGGTGACCATT 7460

  scaffold5|siz      29806 TGCCGAAAGTGACCATAATCGACCATAAATATAAAATCCC 29845
                                                                v  
  scaffold5|siz       7461 TGCCGAAAGTGACCATAATCGACCATAAATATAAAATACC 7500

Matrix = 20p43g.matrix
Kimura (with divCpGMod) = 3.22
Transitions / transversions = 0.92 (12/13)
Gap_init rate = 0.01 (7 / 680), avg. gap size = 1.71 (12 / 7)


6397 19.65 3.70 2.12 scaffold5|size2025720 29849 31335 (1990257) C scaffold3|size1191850_(dbseq-nr_493)_[349346,364513]#LTR/Copia (8462) 6706 5197 m_b82s001i55 162777

  scaffold5|siz      29849 TCAGCGCACCACCTCCTTCCCCCCCCACCGTCTCTTCCCGAACCATGGTC 29898
                                     i      i  v       i        v         v  
C scaffold3|siz       6706 TCAGCGCACCGCCTCCTCCCGCCCCCACTGTCTCTTCACGAACCATGCTC 6657

  scaffold5|siz      29899 CAAATCTTCATTGGAGCGAGCCATATCTTCTCTACAGCCAATTCCGTCAA 29948
                                            v                       i        
C scaffold3|siz       6656 CAAATCTTCATTGGAGCTAGCCATATCTTCTCTACAGCCAACTCCGTCAA 6607

  scaffold5|siz      29949 ACGATTCTTGAACTTTTCTGTTAAGTCCGTCATTTCTCTCTTGTCTGGAA 29998
                                        i                                    
C scaffold3|siz       6606 ACGATTCTTGAACCTTTCTGTTAAGTCCGTCATTTCTCTCTTGTCTGGAA 6557

  scaffold5|siz      29999 TGTCACTGATCGATTCTCCCGATTTTGCGGCTATACCATTCTTACTTCTG 30048
                           i         v    ii  i v v          v     i         
C scaffold3|siz       6556 CGTCACTGATAGATTTCCCTGTTGTTGCGGCTATTCCATTTTTACTTCTG 6507

  scaffold5|siz      30049 CATATCTCGGAATGACC-CCGCTCAGAGTCCATTCTGACTCCCCTGTTGG 30097
                               i    -      i-                             v  
C scaffold3|siz       6506 CATACCTCG-AATGACTTCCGCTCAGAGTCCATTCTGACTCCCCTGTAGG 6458

  scaffold5|siz      30098 CCCTCCCACCAATGTTAACTTGAGCTTCGCGTCACATTTATAGGTACGAT 30147
                                          i     v           i      v v       
C scaffold3|siz       6457 CCCTCCCACCAATGTCAACTTTAGCTTCGCGTCGCATTTAAATGTACGAT 6408

  scaffold5|siz      30148 ATGACTTGCACCTGTAATAACATGTCATTTTCCTGATATTTGGTGTCTTC 30197
                                                                i  i         
C scaffold3|siz       6407 ATGACTTGCACCTGTAATAACATGTCATTTTCCTGATGTTCGGTGTCTTC 6358

  scaffold5|siz      30198 ATCCTCGAGTAGGGATGACTCAGCTCCCCCTGTTTTCCATAGAAGACACG 30247
                                i     v        v v       vv                  
C scaffold3|siz       6357 ATCCTTGAGTACGGATGACTGATCTCCCCCGTTTTTCCATAGAAGACACG 6308

  scaffold5|siz      30248 CGTGGGCCATCTTTCGTTAATCCAATCCTTGGTTATGTCGATCTTGTCAG 30297
                                    i  i  i    i        i   v   iiv     - i  
C scaffold3|siz       6307 CGTGGGCCACCTCTCATTAACCCAATCCTCGGTAATGCTTATCTT-TTAG 6259

  scaffold5|siz      30298 AGTCTCCCATTTTGACATCTTCATCCTGTAGCATTTA----TATCATTGT 30343
                                    v   vv       i i i i----    ----  v      
C scaffold3|siz       6258 AGTCTCCCAATTTTTCATCTTCGTTCCGC----TTTAGAAGTAACATTGT 6213

  scaffold5|siz      30344 AACACAATGTTAGAACGATCGAAATAACATCAACATAGTTCTTCCTCTCG 30393
                             v   vv       -   v      vii v vv i   v   i iv i 
C scaffold3|siz       6212 AAAACATAGTTAGAA-GATGGAAATATTGTAATAACAGTGCTTTCCGTTG 6164

  scaffold5|siz      30394 TG--ACTTCTACATTACCTCTTGTTTCTCTGATTCTCCATTGCCTTCTGC 30441
                             -- iv v  i       ii      i           i vi     v 
C scaffold3|siz       6163 TGAAATATATATATTACCTTCTGTTTCCCTGATTCTCCACTTTCTTCTTC 6114

  scaffold5|siz      30442 TTTACACTCCGACTGCCAAAATTGACGTCATCATCAAAATGTCATGAGAC 30491
                            v  i      v  ii  v v   v   v i  v      i i  v  v 
C scaffold3|siz       6113 TGTATACTCCGCCTATCATATTTGCCGTGACCAGCAAAATATTATCAGTC 6064

  scaffold5|siz      30492 CAATTTGAATCATTCCAAAGAAGGCAAATCCCATGTTTTACGTAGTAATG 30541
                             i-i               i  i    vvvv    viv i    vi   
C scaffold3|siz       6063 CAG-CTGAATCATTCCAAAGGAGACAAAGAAAATGTGCGATGTAGAGATG 6015

  scaffold5|siz      30542 TCTTACCAAATCCGCCGCCTCATCTCCTTCAATTTTTGGTCCCTCTGAT- 30590
                              i      vv v       v  iv  i       vi vi        -
C scaffold3|siz       6014 TCTCACCAAAAACTCCGCCTCTTCCGCTCCAATTTTGAGGTCCTCTGATT 5965

  scaffold5|siz      30591 -TCCTGACAGAAGTCACTCAAATGGTCATCCCCGTCGTAATCAGGTGTGT 30639
                           -    vv iv--                  v     i  v     v    
C scaffold3|siz       5964 CTCCTTTCGT--GTCACTCAAATGGTCATCACCGTCATACTCAGGGGTGT 5917

  scaffold5|siz      30640 ATTCGTCCCATTCTTTCATCACACGCAATCCTGTGTCATCCACCTGT-TC 30688
                                     v v   i   i  i   vi iv     v i  -v   -  
C scaffold3|siz       5916 ATTCGTCCCAATGTTTTATCGCATGCACCCTGGTGTCCTTCA-ATGTATC 5868

  scaffold5|siz      30689 ATCACCCCACCATCCTCT------------------------TGGCTCAA 30714
                            i i  iv iiv      ------------------------        
C scaffold3|siz       5867 ACCGCCTAATTTTCCTCTATCATATTTTGTTGGCAAAACCAATGGCTCAA 5818

  scaffold5|siz      30715 GTTTCTTCAAAGATCCATCTCGGATACTGACGGTGTTACCCTTTGTTTTA 30764
                              i      v  -----v  i  v   ----------            
C scaffold3|siz       5817 GTTCCTTCAATGA-----ATCAGAGACT----------CCCTTTGTTTTA 5783

  scaffold5|siz      30765 TATACAACAATCCAACCTATTA-GTGAAACACGCTGAGTGTTCGTGGTTA 30813
                               i      v   iv -   -i v    ii    vvv    vi     
C scaffold3|siz       5782 TATATAACAATGCAATGT-TTATATCAAACGTGCTGTCAGTTCCCGGTTA 5734

  scaffold5|siz      30814 TGTATATACCAAA-ATCTCAAAACA------------------CTTACCA 30844
                                     i  -  iiv      ------------------       
C scaffold3|siz       5733 TGTATATACCGAATATTCAAAAACAACCACGATATGTTCATATCTTACCA 5684

  scaffold5|siz      30845 TGTCATCCCACGGCTGAACTGTGACTGTGTTCTGTTACATATATAACATT 30894
                            vi v     i  ii          i   ii      i          v 
C scaffold3|siz       5683 TTCCTTCCCATGGTCGAACTGTGACCGTGCCCTGTTATATATATAACAAT 5634

  scaffold5|siz      30895 GTTCTGTTTACATCAAAATCATATAATGAACACATTTTCCCTCATAACAT 30944
                              v    i i v    ivi  i    v        i  v v        
C scaffold3|siz       5633 GTTGTGTTCATAACAAAGGTATGTAATTAACACATTCTCACACATAACAT 5584

  scaffold5|siz      30945 ATATATATTAGATCTCACCATAATACCCTTCGGCCCTGTTTTGTTGGTGC 30994
                           vv    v  v     i    v         vv   i   iv         
C scaffold3|siz       5583 TAATATCTTTGATCTTACCAGAATACCCTTGCGCCTTGTCGTGTTGGTGC 5534

  scaffold5|siz      30995 CATTGCAGCTCTCTCCTTTCTTGTACGTCATATCGTCACAATCGCAGACT 31044
                            v i     vivi viv ii    viv ii  v     i i  ivv    
C scaffold3|siz       5533 CCTCGCAGCATGTTATGTCTTTGTTTTTTGTAGCGTCATAGTCAGTGACT 5484

  scaffold5|siz      31045 CCTGTTGTTATGTATTTGCTCGAGGTTTCGTCACACCTATTTTCCGCGTT 31094
                           i  v v              i   i vv v v    v   vv  i i  v
C scaffold3|siz       5483 TCTTTAGTTATGTATTTGCTTGAGATAGCCTGACACATATGATCTGTGTG 5434

  scaffold5|siz      31095 TTCTTCCGCATCATCTTCGTGTTCCTCATCTGAGCTCTCACTATCCAACT 31144
                           v      i v  v      vv   i  v        v             
C scaffold3|siz       5433 ATCTTCCACTTCCTCTTCGATTTCTTCCTCTGAGCTGTCACTATCCAACT 5384

  scaffold5|siz      31145 GTGTCGGTAACACCAATGGCACGATATTTCCCTTGATGTTCT-GTCCCCT 31193
                                                    v  vi  v   ii    -i  v  i
C scaffold3|siz       5383 GTGTCGGTAACACCAATGGCACGATTTTATCCGTGACATTCTCATCACCC 5334

  scaffold5|siz      31194 GATCTCTTGGAGTCCCTGTGTAATCCATAACACAAAAAGTAATATTAATA 31243
                           -  ii   vv v     v  vv       v         i        i 
C scaffold3|siz       5333 -ATTCCTTCTACTCCCTTTGGTATCCATATCACAAAAAGCAATATTAACA 5285

  scaffold5|siz      31244 TCAAGATAGTTGTGCAAATAACATCCACCTCTTAAGCAAAAACGCACCAA 31293
                                 v v         -      vvi        --            
C scaffold3|siz       5284 TCAAGAAACTTGTGCAAA-AACATCATTCTCTTAAG--AAAACGCACCAA 5238

  scaffold5|siz      31294 GCCCGTGTCCAACACGTTGTTCTTCCTTCACAAATGTTTCGC 31335
                              iii   v v  i    v iv v  i -       i    
C scaffold3|siz       5237 GCCTACGTCGACCATGTTGGTTATGCTCC-CAAATGTCTCGC 5197

Matrix = 20p43g.matrix
Kimura (with divCpGMod) = 21.11
Transitions / transversions = 0.92 (137/149)
Gap_init rate = 0.03 (43 / 1486), avg. gap size = 2.02 (87 / 43)


1144 13.12 2.43 1.20 scaffold5|size2025720 31314 31560 (1990032) scaffold5|size2025720_(dbseq-nr_679)_[1273151,1286701]#LTR/Gypsy 6185 6434 (7117) m_b82s001i56 162779

  scaffold5|siz      31314 TCTTCCTTCACAAATGTTTCGCACTCCGCGTCCTGGGAGTATGCTGGCGT 31363
                                            i           i            v       
  scaffold5|siz       6185 TCTTCCTTCACAAATGTCTCGCACTCCGCATCCTGGGAGTATCCTGGCGT 6234

  scaffold5|siz      31364 CTCTTCCGCTGCAAGCCTCTCCTCCTCCTTTTGCTCTCCTCCTCTTTCTC 31413
                                           i                   i         i ii
  scaffold5|siz       6235 CTCTTCCGCTGCAAGCTTCTCCTCCTCCTTTTGCTCCCCTCCTCTTCCCT 6284

  scaffold5|siz      31414 CGCCGCGACTTCCCCAATCGCGTTGTTATCATCCACCATTCCGTCTTCTT 31463
                                 v          v  i             v               
  scaffold5|siz       6285 CGCCGCTACTTCCCCAAACGTGTTGTTATCATCCCCCATTCCGTCTTCTT 6334

  scaffold5|siz      31464 CGTCCTCGTCTCCCTCTTTCTCTCCGCCTGCCACCGCTTCCTCATCTGGC 31513
                            v   i i               vi  i                  -iv 
  scaffold5|siz       6335 CCTCCCCATCTCCCTCTTTCTCTGTGCTTGCCACCGCTTCCTCATC-ACC 6383

  scaffold5|siz      31514 GTC-TCTTCCG---CTGCAAGCCT--CTCCTCCTCCTTTTTGCTCTCCTC 31557
                           i  -  i    ---    v --  --i     iii  i v   iv     
  scaffold5|siz       6384 ATCATCCTCCGTCTCTGCCA--CTGATTCCTCTCTCTCTATGCCGTCCTC 6431

  scaffold5|siz      31558 CTC 31560
                           v  
  scaffold5|siz       6432 GTC 6434

Matrix = 20p43g.matrix
Kimura (with divCpGMod) = 14.14
Transitions / transversions = 1.91 (21/11)
Gap_init rate = 0.02 (6 / 246), avg. gap size = 1.50 (9 / 6)

10571 4.34 0.55 0.31 scaffold5|size2025720 31509 32778 (1988814) scaffold5|size2025720_(dbseq-nr_679)_[1273151,1286701]#LTR/Gypsy 6228 7500 (6051) m_b82s001i57 162779

  scaffold5|siz      31509 CTGGCGTCTCTTCCGCTGCAAGCCTCTCCTCCTCCTTTTTGCTCTCCTCC 31558
                                                  i               -    i     
  scaffold5|siz       6228 CTGGCGTCTCTTCCGCTGCAAGCTTCTCCTCCTCCTTTT-GCTCCCCTCC 6276

  scaffold5|siz      31559 TCTTTCTCCGCCGCGACTTCCCCAATTGCGTTGTTATCATCCACCATTCC 31608
                               i ii      v          vi i             v       
  scaffold5|siz       6277 TCTTCCCTCGCCGCTACTTCCCCAAACGTGTTGTTATCATCCCCCATTCC 6326

  scaffold5|siz      31609 GTCTTCTTCGTCCTCGTCTCCCTCTTTCTCTCCGCCTGCCACCGCTTCCT 31658
                                    v   i i               vi  i              
  scaffold5|siz       6327 GTCTTCTTCCTCCCCATCTCCCTCTTTCTCTGTGCTTGCCACCGCTTCCT 6376

  scaffold5|siz      31659 CATCACCATCATCCTCCGTGTTTCCCACCGATTCCTCTCTCTCGACGCCA 31708
                                              v i v    i              v i   i
  scaffold5|siz       6377 CATCACCATCATCCTCCGTCTCTGCCACTGATTCCTCTCTCTCTATGCCG 6426

  scaffold5|siz      31709 TCGTCATCGTCCTCGACTTCGTTGACCGTCGGGGCCTCCACAATATCAAG 31758
                             v  i     v     v                                
  scaffold5|siz       6427 TCCTCGTCGTCATCGACATCGTTGACCGTCGGGGCCTCCACAATATCAAG 6476

  scaffold5|siz      31759 GTTGTACAGAGCATAAGTCGCACTCATGTGCGCCTTCTTGATGTGACGCT 31808
                                                                             
  scaffold5|siz       6477 GTTGTACAGAGCATAAGTCGCACTCATGTGCGCCTTCTTGATGTGACGCT 6526

  scaffold5|siz      31809 GAAGTGCGTTAAATGCGCATACGTGTGTGCATCCGTCGGTGATGCGCATC 31858
                                                                        i    
  scaffold5|siz       6527 GAAGTGCGTTAAATGCGCATACGTGTGTGCATCCGTCGGTGATGCACATC 6576

  scaffold5|siz      31859 GCCTTGATTTTCATTGTCGAGGAGGTCTTCCCCAGGTAAAAACGCGGGTG 31908
                                                                    -        
  scaffold5|siz       6577 GCCTTGATTTTCATTGTCGAGGAGGTCTTCCCCAGGTAAAA-CGCGGGTG 6625

  scaffold5|siz      31909 GACAACGTAAGCTCCGACGCCGTTGCGGTCGGCCATTTTAATCACTGTCT 31958
                                                                             
  scaffold5|siz       6626 GACAACGTAAGCTCCGACGCCGTTGCGGTCGGCCATTTTAATCACTGTCT 6675

  scaffold5|siz      31959 TGTCAGAGAATTGCGGTGAATAGTTCCGCTTCAACTCAGCCCACTTGCTG 32008
                                                                             
  scaffold5|siz       6676 TGTCAGAGAATTGCGGTGAATAGTTCCGCTTCAACTCAGCCCACTTGCTG 6725

  scaffold5|siz      32009 TCCGAATCGGACCAGTCCTTGATGGCCTTTGCGGATGGGGCGGGATCCTT 32058
                             -                                               
  scaffold5|siz       6726 TC-GAATCGGACCAGTCCTTGATGGCCTTTGCGGATGGGGCGGGATCCTT 6774

  scaffold5|siz      32059 GACACACTTGGTGCTGTGGATAGCGTAGCTTCCTGGCTTCAAGAACTGGA 32108
                            v     i                                          
  scaffold5|siz       6775 GTCACACCTGGTGCTGTGGATAGCGTAGCTTCCTGGCTTCAAGAACTGGA 6824

  scaffold5|siz      32109 AGCACTTTGCGCAGACTATCCCGCTCATGTATCTGGCGTGGAAAGTCAGC 32158
                                                        v                    
  scaffold5|siz       6825 AGCACTTTGCGCAGACTATCCCGCTCATGAATCTGGCGTGGAAAGTCAGC 6874

  scaffold5|siz      32159 GCAAGTGTTCCGTGCTTGGAAAAGCACATCATGGTGTCGTCCCTGAAGTT 32208
                                                                             
  scaffold5|siz       6875 GCAAGTGTTCCGTGCTTGGAAAAGCACATCATGGTGTCGTCCCTGAAGTT 6924

  scaffold5|siz      32209 CCCGTCGCTGTCGGCGTCGCTGCCTTCAATGTGATTAGTAACGAAGGCCC 32258
                                                                             
  scaffold5|siz       6925 CCCGTCGCTGTCGGCGTCGCTGCCTTCAATGTGATTAGTAACGAAGGCCC 6974

  scaffold5|siz      32259 ACTCGTTGGACACATTTCTCGCCATTTCATCATCCGATGCCATTGTTGAT 32308
                                      iiii i    i   v     i    vi     v    - 
  scaffold5|siz       6975 ACTCGTTGGACGTGCTCCTCGTCATGTCATCGTCCGCCGCCATGGTTG-T 7023

  scaffold5|siz      32309 G-TTGAAACCGCTGAGGGGGCTTGGCGTAAATTATGTATAGAAAGAAGCG 32357
                            -      i  vvv  i     i i  vv               v     
  scaffold5|siz       7024 GTTTGAAATCGGGTAGAGGGCTCGACGACAATTATGTATAGAAACAAGCG 7073

  scaffold5|siz      32358 TCAAACTGGATGGACAACGTGAGGGATGCGGGATGTGGAGTTAATATATA 32407
                                                          v                  
  scaffold5|siz       7074 TCAAACTGGATGGACAACGTGAGGGATGCGGTATGTGGAGTTAATATATA 7123

  scaffold5|siz      32408 ACGCGGTTATATATTAGACCGCGTG--TTTTTGGTGTGTGTGTGTTGCTT 32455
                                                    --                       
  scaffold5|siz       7124 ACGCGGTTATATATTAGACCGCGTGTTTTTTTGGTGTGTGTGTGTTGCTT 7173

  scaffold5|siz      32456 TATGCCGGCTGTGATATACAGCCATTAATATAAAATAATGATATATATTC 32505
                                                                             
  scaffold5|siz       7174 TATGCCGGCTGTGATATACAGCCATTAATATAAAATAATGATATATATTC 7223

  scaffold5|siz      32506 AGC----AATATAAAAGAATGATATGAATATTTGTCGATTCATTTAAAAA 32551
                              ----                                           
  scaffold5|siz       7224 AGCCATTAATATAAAAGAATGATATGAATATTTGTCGATTCATTTAAAAA 7273

  scaffold5|siz      32552 TTGTAAGTTTCCTAAAACTCGACATACTGTAGATATACCAATTTCAATTT 32601
                                                                             
  scaffold5|siz       7274 TTGTAAGTTTCCTAAAACTCGACATACTGTAGATATACCAATTTCAATTT 7323

  scaffold5|siz      32602 ATATAACCCGTTTTAATGTATACGGACATTAATACAAAATACTGGTGCAT 32651
                                                                             
  scaffold5|siz       7324 ATATAACCCGTTTTAATGTATACGGACATTAATACAAAATACTGGTGCAT 7373

  scaffold5|siz      32652 TTTAAGACTCGAAATGTTTAAAATCTTCTTTGTGTTCTCCAAACGTTCAT 32701
                                                                             
  scaffold5|siz       7374 TTTAAGACTCGAAATGTTTAAAATCTTCTTTGTGTTCTCCAAACGTTCAT 7423

  scaffold5|siz      32702 AAAATATATTATATAGGCCGTTTTTTTGGTGACCATTTGCCGAAAGTGAC 32751
                                         v                                   
  scaffold5|siz       7424 AAAATATATTATATTGGCCGTTTTTTTGGTGACCATTTGCCGAAAGTGAC 7473

  scaffold5|siz      32752 CATAATCGACCATAAATATAAAATCCC 32778
                                                   v  
  scaffold5|siz       7474 CATAATCGACCATAAATATAAAATACC 7500

Matrix = 20p43g.matrix
Kimura (with divCpGMod) = 3.95
Transitions / transversions = 1.20 (30/25)
Gap_init rate = 0.01 (7 / 1269), avg. gap size = 1.57 (11 / 7)


7897 19.74 3.13 1.88 scaffold5|size2025720 32782 34572 (1987020) C scaffold3|size1191850_(dbseq-nr_493)_[349346,364513]#LTR/Copia (8462) 6706 4894 m_b82s001i58 162780

  scaffold5|siz      32782 TCAGCGCACCACCTCCTTCCCCCCCCACCGTCTCTTCCCGAACCATGGTC 32831
                                     i      i  v       i        v         v  
C scaffold3|siz       6706 TCAGCGCACCGCCTCCTCCCGCCCCCACTGTCTCTTCACGAACCATGCTC 6657

  scaffold5|siz      32832 CAAATCTTCATTGGAGCGAGCCATATCTTCTCTACAGCCAATTCCGTCAA 32881
                                            v                       i        
C scaffold3|siz       6656 CAAATCTTCATTGGAGCTAGCCATATCTTCTCTACAGCCAACTCCGTCAA 6607

  scaffold5|siz      32882 ACGATTCTTGAACTTTTCTGTTAAGTCCGTCATTTCTCTCTTGTCTGGAA 32931
                                        i                                    
C scaffold3|siz       6606 ACGATTCTTGAACCTTTCTGTTAAGTCCGTCATTTCTCTCTTGTCTGGAA 6557

  scaffold5|siz      32932 TGTCACTGATCGATTCTCCCGATTTTGCGGCTATACCATTCTTACTTCTG 32981
                           i         v    ii  i v v          v     i         
C scaffold3|siz       6556 CGTCACTGATAGATTTCCCTGTTGTTGCGGCTATTCCATTTTTACTTCTG 6507

  scaffold5|siz      32982 CATATCTCGGAATGACC-CCGCTCAGAGTCCATTCTGACTCCCCTGTTGG 33030
                               i    -      i-                             v  
C scaffold3|siz       6506 CATACCTCG-AATGACTTCCGCTCAGAGTCCATTCTGACTCCCCTGTAGG 6458

  scaffold5|siz      33031 CCCTCCCACCAATGTTAACTTGAGCTT-GCGTCACATTTATAGGTACGAT 33079
                                          i     v     -     i      v v       
C scaffold3|siz       6457 CCCTCCCACCAATGTCAACTTTAGCTTCGCGTCGCATTTAAATGTACGAT 6408

  scaffold5|siz      33080 ATGACTTGCACCTGTAATAACATGTCATTTTCCTGATATTTGGTGTCTTC 33129
                                                                i  i         
C scaffold3|siz       6407 ATGACTTGCACCTGTAATAACATGTCATTTTCCTGATGTTCGGTGTCTTC 6358

  scaffold5|siz      33130 ATCCTCGAGTAGGGATGACTCAGCTCCCCCTGTTTTCCATAGAAGACACG 33179
                                i     v        v v       vv                  
C scaffold3|siz       6357 ATCCTTGAGTACGGATGACTGATCTCCCCCGTTTTTCCATAGAAGACACG 6308

  scaffold5|siz      33180 CGTGGGCCATCTTTCGTTAATCCAATCCTTGGTTATGTCGATCTTGTCAG 33229
                                    i  i  i    i        i   v   iiv     - i  
C scaffold3|siz       6307 CGTGGGCCACCTCTCATTAACCCAATCCTCGGTAATGCTTATCTT-TTAG 6259

  scaffold5|siz      33230 AGTCTCCCATTTTGACATCTTCATCCTGTAGCATTTA----TATCATTGT 33275
                                    v   vv       i i i i----    ----  v      
C scaffold3|siz       6258 AGTCTCCCAATTTTTCATCTTCGTTCCGC----TTTAGAAGTAACATTGT 6213

  scaffold5|siz      33276 AACACAATGTTAGAACGATCGAAATAACATCAACATAGTTCTTCCTCTCG 33325
                             v   vv       -   v      vii v vv i   v   i iv i 
C scaffold3|siz       6212 AAAACATAGTTAGAA-GATGGAAATATTGTAATAACAGTGCTTTCCGTTG 6164

  scaffold5|siz      33326 TG--ACTTCTACATTACCTCTTGTTTCTCTGATTCTCCATTGCCTTCTGC 33373
                             -- iv v  i       ii      i           i vi     v 
C scaffold3|siz       6163 TGAAATATATATATTACCTTCTGTTTCCCTGATTCTCCACTTTCTTCTTC 6114

  scaffold5|siz      33374 TTTACACTCCGACTGCCAAAATTGACGTCATCATCAAAATGTCATGAGAC 33423
                            v  i      v  ii  v v   v   v i  v      i i  v  v 
C scaffold3|siz       6113 TGTATACTCCGCCTATCATATTTGCCGTGACCAGCAAAATATTATCAGTC 6064

  scaffold5|siz      33424 CAATTTGAATCATTCCAAAGAAGGCAAATCCCATGTTTTACGTAGTAATG 33473
                             i-i               i  i    vvvv    viv i    vi   
C scaffold3|siz       6063 CAG-CTGAATCATTCCAAAGGAGACAAAGAAAATGTGCGATGTAGAGATG 6015

  scaffold5|siz      33474 TCTTACCAAATCCGCCGCCTCATCTCCTTCAATTTTTGGTCCCTCTGAT- 33522
                              i      vv v       v  iv  i       vi vi        -
C scaffold3|siz       6014 TCTCACCAAAAACTCCGCCTCTTCCGCTCCAATTTTGAGGTCCTCTGATT 5965

  scaffold5|siz      33523 -TCCTGACAGAAGTCACTCAAATGGTCATCCCCGTCGTAATCAGGTGTGT 33571
                           -    vv iv--                  v     i  v     v    
C scaffold3|siz       5964 CTCCTTTCGT--GTCACTCAAATGGTCATCACCGTCATACTCAGGGGTGT 5917

  scaffold5|siz      33572 ATTCGTCCCATTCTTTCATCACACGCAATCCTGTGTCATCCACCTGT-TC 33620
                                     v v   i   i  i   vi iv     v i  -v   -  
C scaffold3|siz       5916 ATTCGTCCCAATGTTTTATCGCATGCACCCTGGTGTCCTTCA-ATGTATC 5868

  scaffold5|siz      33621 ATCACCCCACCATCCTCT------------------------TGGCTCAA 33646
                            i i  iv iiv      ------------------------        
C scaffold3|siz       5867 ACCGCCTAATTTTCCTCTATCATATTTTGTTGGCAAAACCAATGGCTCAA 5818

  scaffold5|siz      33647 GTTTCTTCAAAGATCCATCTCGGATACTGACGGTGTTACCCTTTGTTTTA 33696
                              i      v  -----v  i  v   ----------            
C scaffold3|siz       5817 GTTCCTTCAATGA-----ATCAGAGACT----------CCCTTTGTTTTA 5783

  scaffold5|siz      33697 TATACAACAATCCAACCTATTA-GTGAAACACGCTGAGTGTTCGTGGTTA 33745
                               i      v   iv -   -i v    ii    vvv    vi     
C scaffold3|siz       5782 TATATAACAATGCAATGT-TTATATCAAACGTGCTGTCAGTTCCCGGTTA 5734

  scaffold5|siz      33746 TGTATATACCAAAATCTCAAAAACA------------------CTTACCA 33777
                                     i  vvi         ------------------       
C scaffold3|siz       5733 TGTATATACCGAATATTCAAAAACAACCACGATATGTTCATATCTTACCA 5684

  scaffold5|siz      33778 TGTCATCCCACGGCTGAACTGTGACTGTGTTCTGTTACATATATAACATT 33827
                            vi v     i  ii          i   ii      i          v 
C scaffold3|siz       5683 TTCCTTCCCATGGTCGAACTGTGACCGTGCCCTGTTATATATATAACAAT 5634

  scaffold5|siz      33828 GTTCTGTTTACATCAAAATCATATAATGAACACATTTTCCCTCATAACAT 33877
                              v    i i v    ivi  i    v        i  v v        
C scaffold3|siz       5633 GTTGTGTTCATAACAAAGGTATGTAATTAACACATTCTCACACATAACAT 5584

  scaffold5|siz      33878 ATATATATTAGATCTCACCATAATACCCTTCGGCCCTGTTTTGTTGGTGC 33927
                           vv    v  v     i    v         vv   i   iv         
C scaffold3|siz       5583 TAATATCTTTGATCTTACCAGAATACCCTTGCGCCTTGTCGTGTTGGTGC 5534

  scaffold5|siz      33928 CATTGCAGCTCTCTCCTTTCTTGTACGTCATATCGTCACAATCGCAGACT 33977
                            v i     vivi viv ii    viv ii  v     i i  ivv    
C scaffold3|siz       5533 CCTCGCAGCATGTTATGTCTTTGTTTTTTGTAGCGTCATAGTCAGTGACT 5484

  scaffold5|siz      33978 CCTGTTGTTATGTATTTGCTCGAGGTTTCGTCACACCTATTTTCCGCGTT 34027
                           i  v v              i   i vv v v    v   vv  i i  v
C scaffold3|siz       5483 TCTTTAGTTATGTATTTGCTTGAGATAGCCTGACACATATGATCTGTGTG 5434

  scaffold5|siz      34028 TTCTTCCGCATCATCTTCGTGTTCCTCATCTGAGCTCTCACTATCCAACT 34077
                           v      i v  v      vv   i  v        v             
C scaffold3|siz       5433 ATCTTCCACTTCCTCTTCGATTTCTTCCTCTGAGCTGTCACTATCCAACT 5384

  scaffold5|siz      34078 GTGTCGGTAACACCAATGGCACGATATTTCCCTTGATGTTCT-GTCCCCT 34126
                                                    v  vi  v   ii    -i  v  i
C scaffold3|siz       5383 GTGTCGGTAACACCAATGGCACGATTTTATCCGTGACATTCTCATCACCC 5334

  scaffold5|siz      34127 GATCTCTTGGAGTCCCTGTGTAATCCATAACACAAAAAGTAATATTAATA 34176
                           -  ii   vv v     v  vv       v         i        i 
C scaffold3|siz       5333 -ATTCCTTCTACTCCCTTTGGTATCCATATCACAAAAAGCAATATTAACA 5285

  scaffold5|siz      34177 TCAAGATAGTTGTGCAAATAACATCCACCTCTTAAGCAAAAACGCACCAA 34226
                                 v v         -      vvi        --            
C scaffold3|siz       5284 TCAAGAAACTTGTGCAAA-AACATCATTCTCTTAAG--AAAACGCACCAA 5238

  scaffold5|siz      34227 GCCCGTGTCCAACACGTTGTTGGTGCTTGCAATAGTCTCGCCCGTTCTCA 34276
                              iii   v v  i    v vi    iv   vv         i      
C scaffold3|siz       5237 GCCTACGTCGACCATGTTGGTTATGCTCCCAAATGTCTCGCCCATTCTCA 5188

  scaffold5|siz      34277 TCCCACTAGTGTGCCACATATCA-TTATGTCCCTTGTTATATATAAGACA 34325
                                    i     -  iv  v-   i                 vi   
C scaffold3|siz       5187 TCCCACTAGCGTGCC-CACCTCCTTTACGTCCCTTGTTATATATATAACA 5139

  scaffold5|siz      34326 ACGATATATAACGAAATAAGTTAAAATATTGCTCACTGTCATATATATAA 34375
                           vi v          i  v    - i  i v                i   
C scaffold3|siz       5138 TTGTTATATAACGAGATTAGTT-AGATGTAGCTCACTGTCATATATGTAA 5090

  scaffold5|siz      34376 CCTGTAGGCATAAAATGAACTCACATCCATCCGCCCTGTCCCATCTCTGG 34425
                           v  ii vi                       i     v  v i iv  i 
C scaffold3|siz       5089 GCTACACACATAAAATGAACTCACATCCATCTGCCCTCTCACGTTGCTAG 5040

  scaffold5|siz      34426 TCATCCCGCTGCCTCTGTGCCCTCTATCACGTTCCTTTGTTATATATATA 34475
                           i      i  i  viv  v    ii  v       -   v  i       
C scaffold3|siz       5039 CCATCCCACTACCATGGTTCCCTTCATAACGTTCC-TTGATACATATATA 4991

  scaffold5|siz      34476 ACATCGTTATATAACGAGATGAGTCAGATGTAGCTCACTGCTATATATAT 34525
                              v             i i    i v      v   i vi         
C scaffold3|siz       4990 ACAACGTTATATAACGAAACGAGTTATATGTAGATCATTTTTATATATAT 4941

  scaffold5|siz      34526 ACGCAAAGTGCATAAATGAACTTACATTCATCTGCCCTATCCCCAAA 34572
                            v    viiiv           i        v        i   i  
C scaffold3|siz       4940 AAGCAACACAAATAAATGAACTCACATTCATGTGCCCTATTCCCGAA 4894

Matrix = 20p43g.matrix
Kimura (with divCpGMod) = 21.20
Transitions / transversions = 0.96 (170/177)
Gap_init rate = 0.03 (46 / 1790), avg. gap size = 1.96 (90 / 46)


1145 22.33 2.28 2.28 scaffold5|size2025720 34412 34718 (1986874) scaffold5|size2025720_(dbseq-nr_679)_[1273151,1286701]#LTR/Gypsy 4681 4987 (8564) m_b82s001i59 162781

  scaffold5|siz      34412 TGTCCCATCTCTGGTCATCCCGCTGCCTCTGTGCCC---TCTATCACGTT 34458
                               i ii iv vv       i  iv ---      ---  iv i    i
  scaffold5|siz       4681 TGTCTCGCCCATTCTCATCCCACTAGC---GTGCCCACCTCCTTTACGTC 4727

  scaffold5|siz      34459 CCTTTGTTATATATATAACATCGTTATATAACGAGATGAGTCAGATGTAG 34508
                               -                                v   i        
  scaffold5|siz       4728 CCTT-GTTATATATATAACATCGTTATATAACGAGATTAGTTAGATGTAG 4776

  scaffold5|siz      34509 CTCACTGCTATATATATACGCAAAGTGCAT-AAATGAACTTACATTCATC 34557
                                  ii      i  v  v vii    -         i    i    
  scaffold5|siz       4777 CTCACTGTCATATATGTAAGCTACACGCATAAAATGAACTCACATCCATC 4826

  scaffold5|siz      34558 TGCCCTATC-CCCAA--ACTCATCCCACTAGTGTGCCACACATCATTGTG 34604
                                 v  - v vi--  i          viii viv v v   vvii 
  scaffold5|siz       4827 TGCCCTCTCACGCTGCTACCCATCCCACTACCACGGTTCCCTTCAAAACG 4876

  scaffold5|siz      34605 TCCCTTGTTATATATAAAACAACGTTATATAACGAAATAAGTTAAAATAT 34654
                            i     v  i     v                  v  i    - v  i 
  scaffold5|siz       4877 TTCCTTGATACATATATAACAACGTTATATAACGACATGAGTT-ACATGT 4925

  scaffold5|siz      34655 TGCTCACTGTCATATATATAACCTGTAGGCATAAAAATGAACTCACATCC 34704
                           v     i v i          v vii --  v v              i 
  scaffold5|siz       4926 AGCTCATTTTTATATATATAAGCAACA--CAAATAAATGAACTCACATTC 4973

  scaffold5|siz      34705 ATCCGCCCTGTCCC 34718
                             vi     i i  
  scaffold5|siz       4974 ATGTGCCCTATTCC 4987

Matrix = 20p43g.matrix
Kimura (with divCpGMod) = 25.06
Transitions / transversions = 1.23 (37/30)
Gap_init rate = 0.04 (11 / 306), avg. gap size = 1.27 (14 / 11)


6978 15.34 0.98 0.90 scaffold5|size2025720 34567 35790 (1985802) C scaffold3|size1191850_(dbseq-nr_493)_[349346,364513]#LTR/Copia (9971) 5197 3973 m_b82s001i60 162777

  scaffold5|siz      34567 CCCAAACTCATCCCACTAGTGTGCCACACATCATT-GTGTCCCTTGTTAT 34615
                               vv             i     -   v  v  -ii            
C scaffold3|siz       5197 CCCATTCTCATCCCACTAGCGTGCC-CACCTCCTTTACGTCCCTTGTTAT 5149

  scaffold5|siz      34616 ATATAAAACAACGTTATATAACGAAATAAGTTAAAATATTGCTCACTGTC 34665
                                v    vi            i  v     i - i v          
C scaffold3|siz       5148 ATATATAACATTGTTATATAACGAGATTAGTTAGA-TGTAGCTCACTGTC 5100

  scaffold5|siz      34666 ATATATATAACCTGTAGGCATAAAAATGAACTCACATCCATCCGCCCTGT 34715
                                 i   v  ii vi       -                i     v 
C scaffold3|siz       5099 ATATATGTAAGCTACACACATAAAA-TGAACTCACATCCATCTGCCCTCT 5051

  scaffold5|siz      34716 CCCATCTCTAGTCATCCCGCTGCCTCGGTGCCCTCTATCACGTTCCTTTG 34765
                            v i iv    i      i  i  vi   v    ii  v         - 
C scaffold3|siz       5050 CACGTTGCTAGCCATCCCACTACCATGGTTCCCTTCATAACGTTCCTT-G 5002

  scaffold5|siz      34766 TTATATATATAACATCGTTATATAACGAGATGAGTCAGATGTAGCTCACT 34815
                           v  i          v             i i    i v      v   i 
C scaffold3|siz       5001 ATACATATATAACAACGTTATATAACGAAACGAGTTATATGTAGATCATT 4952

  scaffold5|siz      34816 GCTATATATATACGCAACGTGCATAAATGAACTTACATTCATATGCCCTA 34865
                           vi          v     iiiv           i        i       
C scaffold3|siz       4951 TTTATATATATAAGCAACACAAATAAATGAACTCACATTCATGTGCCCTA 4902

  scaffold5|siz      34866 TCCCCGAAATCCTGTTAGTCGTAGTCCTGTAGGGGTTTCTCACTGCCGCG 34915
                            i        i                    i           i     v
C scaffold3|siz       4901 TTCCCGAAATTCTGTTAGTCGTAGTCCTGTAAGGGTTTCTCACCGCCGCT 4852

  scaffold5|siz      34916 GGTAGTGCTACAATGTTCTGCTTGGGCGTCTTCTTGTAAGGATTGACAAC 34965
                             i  i         i             i        v     v     
C scaffold3|siz       4851 GGCAGCGCTACAATGCTCTGCTTGGGCGTTTTCTTGTATGGATTTACAAC 4802

  scaffold5|siz      34966 AACTCTGATGTTATTTGATATGTTTTCGTCGACGTGATTCCCTTTCCTCT 35015
                                       vii     v   i     iv         v   i    
C scaffold3|siz       4801 AACTCTGATGTTTCCTGATAGGTTCTCGTCACCGTGATTCCGTTTTCTCT 4752

  scaffold5|siz      35016 TGTTCGATTCCCTGTCCCTGTTTCCATTCCCAACAAATCAGCAGCGTGAT 35065
                             v       v v              i    v    v v       i  
C scaffold3|siz       4751 TGATCGATTCGCGGTCCCTGTTTCCATCCCCATCAAAGCTGCAGCGTAAT 4702

  scaffold5|siz      35066 AGTAAACCTCAGTGATCTCTTCCTTTTTCAGAAATGTACACCTTGCGAAG 35115
                            i                   i -   v                      
C scaffold3|siz       4701 AATAAACCTCAGTGATCTCTTTC-TTTGCAGAAATGTACACCTTGCGAAG 4653

  scaffold5|siz      35116 ATAAGCAGTGGTCTTACCCATCATTGAAGTTGTTCCTCGGTTGCATCTTG 35165
                                                  i      v                v  
C scaffold3|siz       4652 ATAAGCAGTGGTCTTACCCATCACTGAAGTGGTTCCTCGGTTGCATCATG 4603

  scaffold5|siz      35166 GTTGTTTTGGCCTTTAGTCTTCAAATGCACTGGTGAAAATACGTTCCAAC 35215
                                  i   iv  v vv        v vv    -     i   vvi  
C scaffold3|siz       4602 GTTGTTTCGGCTATTCGAGTTCAAATGAAGGGGTG-AAATATGTTGGGAC 4554

  scaffold5|siz      35216 AGCTCGTTGCCATTATCATAATGATGGCGCACGCGTGGATGCTGGTATAT 35265
                             v i i  i   i v            iii                   
C scaffold3|siz       4553 AGGTTGCTGTCATCAACATAATGATGGCATGCGCGTGGATGCTGGTATAT 4504

  scaffold5|siz      35266 ATTAAATGCTGCCGTCATTGGGATCTGTACTGAAAAATAACGTTCATATT 35315
                              v   v  ii                  i                  v
C scaffold3|siz       4503 ATTTAATTCTATCGTCATTGGGATCTGTACCGAAAAATAACGTTCATATG 4454

  scaffold5|siz      35316 TGCGTGGATTTTGGTATATATTCAACACACCCGTCAAATGACCGTTGAGG 35365
                             i       i                          i     i   v  
C scaffold3|siz       4453 TGTGTGGATTCTGGTATATATTCAACACACCCGTCAAGTGACCATTGTGG 4404

  scaffold5|siz      35366 CAATGGACATATAGTCCCACGTGTGCTACGTTATG-TGTATATGCCAACC 35414
                                vv v   v vi           v   i-  - v      i     
C scaffold3|siz       4403 CAATGTCCCTATCGGTCCACGTGTGCTCCGTC-TGTTTTATATGTCAACC 4355

  scaffold5|siz      35415 TAGACAATGCAGAAAT---GGGGGTGCGTACCTCCGTGTATCACGGGTAC 35461
                                           ---   i           i    - i i v    
C scaffold3|siz       4354 TAGACAATGCAGAAATAGGGGGAGTGCGTACCTCTGTGT-TTATGCGTAC 4306

  scaffold5|siz      35462 CACGATTTGAATATATGTTCATATTCAGTCCCTTAGATGATAGCTATGTT 35511
                                          v             v   v        vv      
C scaffold3|siz       4305 CACGATTTGAATATAAGTTCATATTCAGTACCTAAGATGATATGTATGTT 4256

  scaffold5|siz      35512 ATGATCGTATTCATGCTCTAACAACACACATAATTCCTATCATGCT---G 35558
                                      v         -i v           v         ---i
C scaffold3|siz       4255 ATGATCGTATTAATGCTCTAA-GAGACACATAATTCATATCATGCTAAAA 4207

  scaffold5|siz      35559 AAAAACACTGCTACTTTAATCTAGAGCGGTCATTAAACGTGGATGTTGCT 35608
                                  v i  v   v         iv              v     i 
C scaffold3|siz       4206 AAAAACAGTACTCCTTAAATCTAGAGTTGTCATTAAACGTGGTTGTTGTT 4157

  scaffold5|siz      35609 CATTCGTTGGTATATGTGTAACAGTGGTATATACACAACACGGGTGTGTT 35658
                           i  v     v   i                            v      v
C scaffold3|siz       4156 TATGCGTTGTTATGTGTGTAACAGTGGTATATACACAACACGTGTGTGTG 4107

  scaffold5|siz      35659 C-GATGTTCCCTCCGTCCTGTCCAGATCGGTTTGCCTATATATATCAACG 35707
                            -i   v        i  vi v  v  ivv v                i 
C scaffold3|siz       4106 CAAATGATCCCTCCGCCCAATACATATTTTTATGCCTATATATATCAATG 4057

  scaffold5|siz      35708 TTATATATATAACAACAACGATGAAAAGG-GTCGCCACTGCTTAAAATGC 35756
                                          iv i       i  -             v  v   
C scaffold3|siz       4056 TTATATATATAACAATTATGATGAAAGGGCGTCGCCACTGCTTCAACTGC 4007

  scaffold5|siz      35757 ATG-CTAT-TACCGCAACTTCGTTATAAATATAACA 35790
                           i  -    -  ivv    v iv  v --        
C scaffold3|siz       4006 GTGCCTATATATATCAACGTTTTTTT--ATATAACA 3973

Matrix = 20p43g.matrix
Kimura (with divCpGMod) = 16.37
Transitions / transversions = 0.98 (92/94)
Gap_init rate = 0.02 (19 / 1223), avg. gap size = 1.21 (23 / 19)


3388 11.73 1.38 1.38 scaffold5|size2025720 35690 36268 (1985324) scaffold5|size2025720_(dbseq-nr_679)_[1273151,1286701]#LTR/Gypsy 5856 6434 (7117) m_b82s001i61 162782

  scaffold5|siz      35690 TGCCTATATATATCAACGTTATATATATAACAACAACGATGAAAAGGG-T 35738
                                                            iv i           - 
  scaffold5|siz       5856 TGCCTATATATATCAACGTTATATATATAACAATTATGATGAAAAGGGGT 5905

  scaffold5|siz      35739 CGCCACTGCTTAAAATGCATGCTATTACCGCAACTTCGTTATAAATATAA 35788
                                     v   v         i    i   - v              
  scaffold5|siz       5906 CGCCACTGCTGAAACTGCATGCTACTACCACAA-TGCGTTATAAATATAA 5954

  scaffold5|siz      35789 CATGAGTTAATTTAAAACATTCGATCGTTTTGACAAACAATTAACAATTA 35838
                                v             i     i  vi-                   
  scaffold5|siz       5955 CATGATTTAATTTAAAACACTCGATTGTGC-GACAAACAATTAACAATTA 6003

  scaffold5|siz      35839 AAACCTATACGGTCATGTCCAAAAACCTTCCTTTAGTACCTCGCTGGCGC 35888
                                v      v i    i   v-  v                v  i  
  scaffold5|siz       6004 AAACCAATACGGACGTGTCTAAAC-CCGTCCTTTAGTACCTCGCGGGTGC 6052

  scaffold5|siz      35889 TCTGCGCTTGCGGGCGCTTTTCCTCACAGGAGCTGGCTTGTTTTGGTTCG 35938
                                       v       -   v       vv vv     i      v
  scaffold5|siz       6053 TCTGCGCTTGCGTGCGCTTT-CCTAACAGGAGGAGCATTGTTCTGGTTCC 6101

  scaffold5|siz      35939 CTCCCGGTTTGTCGTTTCCTTTGCCGCCCTGTCCCACCTCCTTCTCATGG 35988
                                       i           iv                i       
  scaffold5|siz       6102 CTCCCGGTTTGTTGTTTCCTTTGCTTCCCTGTCCCACCTCCTCCTCATGG 6151

  scaffold5|siz      35989 TTCTCCTCATCGGTGTCGTCGTCGGAAGGGCCATCTTCCTTCACAAATGT 36038
                                   vv v           v                          
  scaffold5|siz       6152 TTCTCCTCCGCTGTGTCGTCGTCCGAAGGGCCATCTTCCTTCACAAATGT 6201

  scaffold5|siz      36039 TTCGCACTCCGCGTCCTGGGAGTATGCTGGCGTCTCTTCCGCTGCAAGCC 36088
                           i           i            v                       i
  scaffold5|siz       6202 CTCGCACTCCGCATCCTGGGAGTATCCTGGCGTCTCTTCCGCTGCAAGCT 6251

  scaffold5|siz      36089 TCTCCTCCTCCTTTTTGCTCTCCTCCTCTTTCTCCGCCGCGACTTCCCCA 36138
                                      -        i         i ii      v         
  scaffold5|siz       6252 TCTCCTCCTCC-TTTTGCTCCCCTCCTCTTCCCTCGCCGCTACTTCCCCA 6300

  scaffold5|siz      36139 ATCGCGTTGTTATCATCCACCATTCCGTCTTCTTCGTCCTCGTCTCCCTC 36188
                            v  i             v                v   i i        
  scaffold5|siz       6301 AACGTGTTGTTATCATCCCCCATTCCGTCTTCTTCCTCCCCATCTCCCTC 6350

  scaffold5|siz      36189 TTTCTCTCCGCCTGCCACCGCTTCCTCATCTGGCGTC-TCTTCCG---CT 36234
                                  vi  i                  -iv i  -  i    ---  
  scaffold5|siz       6351 TTTCTCTGTGCTTGCCACCGCTTCCTCATC-ACCATCATCCTCCGTCTCT 6399

  scaffold5|siz      36235 GCAAGCCT--CTCCTC-CTCCTTTTGCTCTCCTCCTC 36268
                             v --  --i     -   ii v   iv     v  
  scaffold5|siz       6400 GCCA--CTGATTCCTCTCTCTCTATGCCGTCCTCGTC 6434

Matrix = 20p43g.matrix
Kimura (with divCpGMod) = 12.23
Transitions / transversions = 0.97 (33/34)
Gap_init rate = 0.02 (13 / 578), avg. gap size = 1.23 (16 / 13)

10690 4.03 0.55 0.31 scaffold5|size2025720 36218 37487 (1984105) scaffold5|size2025720_(dbseq-nr_679)_[1273151,1286701]#LTR/Gypsy 6228 7500 (6051) m_b82s001i62 162782

  scaffold5|siz      36218 CTGGCGTCTCTTCCGCTGCAAGCCTCTCCTCCTCCTTTTGCTCTCCTCCT 36267
                                                  i                   i      
  scaffold5|siz       6228 CTGGCGTCTCTTCCGCTGCAAGCTTCTCCTCCTCCTTTTGCTCCCCTCCT 6277

  scaffold5|siz      36268 CTTTCTCCGCCGCGACTTCCCCAATTGCGTTGTTATCATCCACCATTCCG 36317
                              i ii      v          vi i             v        
  scaffold5|siz       6278 CTTCCCTCGCCGCTACTTCCCCAAACGTGTTGTTATCATCCCCCATTCCG 6327

  scaffold5|siz      36318 TCTTCTTCGTCCTCGTCTCCCTCTTTCTCTCCGCCTGCCACCGCTTCCTC 36367
                                   v   i i               vi  i               
  scaffold5|siz       6328 TCTTCTTCCTCCCCATCTCCCTCTTTCTCTGTGCTTGCCACCGCTTCCTC 6377

  scaffold5|siz      36368 ATCACCATCATCCTCCGTGTTTCCCACCGATTCCTCTCTCTCGACGCCAT 36417
                                             v i v    i              v i   i 
  scaffold5|siz       6378 ATCACCATCATCCTCCGTCTCTGCCACTGATTCCTCTCTCTCTATGCCGT 6427

  scaffold5|siz      36418 CGTCATCGTCCTCGAC--CGTTGACCGTCGGGGCCTCCACAATATCAAGG 36465
                            v  i     v     --                                
  scaffold5|siz       6428 CCTCGTCGTCATCGACATCGTTGACCGTCGGGGCCTCCACAATATCAAGG 6477

  scaffold5|siz      36466 TTGTACAGAGCATAAGTCGCACTCATGTGCGCCTTCTTGATGTGACGCTG 36515
                                                                             
  scaffold5|siz       6478 TTGTACAGAGCATAAGTCGCACTCATGTGCGCCTTCTTGATGTGACGCTG 6527

  scaffold5|siz      36516 AAGTGCGTTAAATGCGCATACGTGTGTGCATCCGTCGGTGATGCACATCG 36565
                                                                             
  scaffold5|siz       6528 AAGTGCGTTAAATGCGCATACGTGTGTGCATCCGTCGGTGATGCACATCG 6577

  scaffold5|siz      36566 CCTTGATTTTCATTGTCGAGGAGGTCTTCCCCAGGTAAAACGCGGGTGGA 36615
                                                                             
  scaffold5|siz       6578 CCTTGATTTTCATTGTCGAGGAGGTCTTCCCCAGGTAAAACGCGGGTGGA 6627

  scaffold5|siz      36616 CAACGTAAGCTCCGACGCCGTTGCGGTCGGCCATTTTAATCACTGTCTTG 36665
                                                                             
  scaffold5|siz       6628 CAACGTAAGCTCCGACGCCGTTGCGGTCGGCCATTTTAATCACTGTCTTG 6677

  scaffold5|siz      36666 TCAGAGAATTGCGGTGAATAGTTCCGCTTCAACTCAGCCCACTTGCTGTC 36715
                                                                             
  scaffold5|siz       6678 TCAGAGAATTGCGGTGAATAGTTCCGCTTCAACTCAGCCCACTTGCTGTC 6727

  scaffold5|siz      36716 CGAATCGGACCAGTCCTTGATGGCCTTTGCGGATGGGGCGGGATCCTTGA 36765
                           -                                                v
  scaffold5|siz       6728 -GAATCGGACCAGTCCTTGATGGCCTTTGCGGATGGGGCGGGATCCTTGT 6776

  scaffold5|siz      36766 CACACTTGGTGCTGTGGATAGCGTAGCTTCCTGGCTTCAAGAACTGGAAG 36815
                                i                                            
  scaffold5|siz       6777 CACACCTGGTGCTGTGGATAGCGTAGCTTCCTGGCTTCAAGAACTGGAAG 6826

  scaffold5|siz      36816 CACTTTGCGCAGACTATCCCGCTCATGTATCTGGCGTGGAAAGTCAGCGC 36865
                                                      v                      
  scaffold5|siz       6827 CACTTTGCGCAGACTATCCCGCTCATGAATCTGGCGTGGAAAGTCAGCGC 6876

  scaffold5|siz      36866 AAGTGTTCCGTGCTTGGAAAAGCACATCATGGTGTCGTCCCTGAAGTTCC 36915
                                                                             
  scaffold5|siz       6877 AAGTGTTCCGTGCTTGGAAAAGCACATCATGGTGTCGTCCCTGAAGTTCC 6926

  scaffold5|siz      36916 CGTCGCTGTCGGCGTCGCTGCCTTCAATGTGATTAGTAACGAAGGCCCAC 36965
                                                                             
  scaffold5|siz       6927 CGTCGCTGTCGGCGTCGCTGCCTTCAATGTGATTAGTAACGAAGGCCCAC 6976

  scaffold5|siz      36966 TCGTTGGACACATTTCTCGCCATTTCATCATCCGATGCCATTGTTGATG- 37014
                                    iiii i    i   v     i    vi     v    -  -
  scaffold5|siz       6977 TCGTTGGACGTGCTCCTCGTCATGTCATCGTCCGCCGCCATGGTTG-TGT 7025

  scaffold5|siz      37015 TTGAAACCGCGCTGAGGGGGCTTGACGTAAATTATGTATAGAAAGAAGCG 37064
                                 i  v i--  i     i    vv               v     
  scaffold5|siz       7026 TTGAAATCGGGT--AGAGGGCTCGACGACAATTATGTATAGAAACAAGCG 7073

  scaffold5|siz      37065 TCAAACTGGATGGACAACGTGAGGGATGCGGGATGTGGAGTTAATATATA 37114
                                                          v                  
  scaffold5|siz       7074 TCAAACTGGATGGACAACGTGAGGGATGCGGTATGTGGAGTTAATATATA 7123

  scaffold5|siz      37115 ACGCGGTTATATATTAGACCGCGTGTTTTTTTGGTGTGTGTGTGTTGCTT 37164
                                                                             
  scaffold5|siz       7124 ACGCGGTTATATATTAGACCGCGTGTTTTTTTGGTGTGTGTGTGTTGCTT 7173

  scaffold5|siz      37165 TATGCCGGCTGTGATATACAGCCATTAATATAAAATAATGATATATATTC 37214
                                                                             
  scaffold5|siz       7174 TATGCCGGCTGTGATATACAGCCATTAATATAAAATAATGATATATATTC 7223

  scaffold5|siz      37215 AGC----AATATAAAAGAATGATATGAATATTTGTCGATTCATTTAAAAA 37260
                              ----                                           
  scaffold5|siz       7224 AGCCATTAATATAAAAGAATGATATGAATATTTGTCGATTCATTTAAAAA 7273

  scaffold5|siz      37261 TTGTAAGTTTCCTAAAACTCGACATACTGTAGATATACCAATTTCAATTT 37310
                                                                             
  scaffold5|siz       7274 TTGTAAGTTTCCTAAAACTCGACATACTGTAGATATACCAATTTCAATTT 7323

  scaffold5|siz      37311 ATATAACCCGTTTTAATGTATACGGACATTAATACAAAATACTGGTGCAT 37360
                                                                             
  scaffold5|siz       7324 ATATAACCCGTTTTAATGTATACGGACATTAATACAAAATACTGGTGCAT 7373

  scaffold5|siz      37361 TTTAAGACTCGAAATGTTTAAAATCTTCTTTGTGTTCTCCAAACGTTCAT 37410
                                                                             
  scaffold5|siz       7374 TTTAAGACTCGAAATGTTTAAAATCTTCTTTGTGTTCTCCAAACGTTCAT 7423

  scaffold5|siz      37411 AAAATATATTATATAGGCCGTTTTTTTGGTGACCATTTGCCGAAAGTGAC 37460
                                         v                                   
  scaffold5|siz       7424 AAAATATATTATATTGGCCGTTTTTTTGGTGACCATTTGCCGAAAGTGAC 7473

  scaffold5|siz      37461 CATAATCGACCATAAATATAAAATCCC 37487
                                                   v  
  scaffold5|siz       7474 CATAATCGACCATAAATATAAAATACC 7500

Matrix = 20p43g.matrix
Kimura (with divCpGMod) = 3.62
Transitions / transversions = 1.32 (29/22)
Gap_init rate = 0.01 (7 / 1269), avg. gap size = 1.57 (11 / 7)


7186 20.15 4.95 1.82 scaffold5|size2025720 37491 39249 (1982343) C scaffold3|size1191850_(dbseq-nr_493)_[349346,364513]#LTR/Copia (8462) 6706 4894 m_b82s001i63 162783

  scaffold5|siz      37491 TCAGCGCACCACCTCCTTCCCCCCCCCCTTTC-----------------C 37523
                                     i      i  v     v  v  ----------------- 
C scaffold3|siz       6706 TCAGCGCACCGCCTCCTCCCGCCCCCACTGTCTCTTCACGAACCATGCTC 6657

  scaffold5|siz      37524 CCAATCTTCATTGGGG--AGCCATATCTTCTCTACAGCCAATTCC-TCAA 37570
                            v            i --                       i   -    
C scaffold3|siz       6656 CAAATCTTCATTGGAGCTAGCCATATCTTCTCTACAGCCAACTCCGTCAA 6607

  scaffold5|siz      37571 -CG-TTCTTGAACTTTTCTGTTAAGTCCGTCATTTCTCTCTTGTCTG-AA 37617
                           -  -         i                                 -  
C scaffold3|siz       6606 ACGATTCTTGAACCTTTCTGTTAAGTCCGTCATTTCTCTCTTGTCTGGAA 6557

  scaffold5|siz      37618 TGTCACTGATCGATTCTCC-GTT-TTGCGGCTATACCATTCTTACTTCTG 37665
                           i         v    ii  -   -          v     i         
C scaffold3|siz       6556 CGTCACTGATAGATTTCCCTGTTGTTGCGGCTATTCCATTTTTACTTCTG 6507

  scaffold5|siz      37666 C-TATCTC-----AGCCCCGCTCAGAGTCCATTCTGACTCCCCTGTTGGC 37709
                            -  i   ----- vii                             v   
C scaffold3|siz       6506 CATACCTCGAATGACTTCCGCTCAGAGTCCATTCTGACTCCCCTGTAGGC 6457

  scaffold5|siz      37710 CCTCCCACCAATGTTAACTTGAGCTTAGCGTCACATTTATAGGTGCGATA 37759
                                         i     v     v     i      v v  i     
C scaffold3|siz       6456 CCTCCCACCAATGTCAACTTTAGCTTCGCGTCGCATTTAAATGTACGATA 6407

  scaffold5|siz      37760 TGACTTGCACCTGTAATAACATGTCATTTTCCTGATATTTGGTGTCTTCA 37809
                                                               i  i          
C scaffold3|siz       6406 TGACTTGCACCTGTAATAACATGTCATTTTCCTGATGTTCGGTGTCTTCA 6357

  scaffold5|siz      37810 TCCTCGAGTAGGGATGACTCAGCTCCCCCTGTTTTCCATAGAAGACACGC 37859
                               i     v        v v       vv                   
C scaffold3|siz       6356 TCCTTGAGTACGGATGACTGATCTCCCCCGTTTTTCCATAGAAGACACGC 6307

  scaffold5|siz      37860 GTGGGCCATCTTTCGTTAATCCAATCCTTGGTTATGTCGATCTTGTCAGA 37909
                                   i  i  i    i        i   v   iiv     - i   
C scaffold3|siz       6306 GTGGGCCACCTCTCATTAACCCAATCCTCGGTAATGCTTATCTT-TTAGA 6258

  scaffold5|siz      37910 GTCTCCCATTTTGACATCTTCATCCTGTAGCATTTA----TATCATTGTA 37955
                                   v   vv       i i i i----    ----  v       
C scaffold3|siz       6257 GTCTCCCAATTTTTCATCTTCGTTCCGC----TTTAGAAGTAACATTGTA 6212

  scaffold5|siz      37956 ACACAATGTTAGAACGATCGAAATAACATCAACATAGTTCTTCCTCTCGT 38005
                            v   vv       -   v      vii v vv i   v   i iv i  
C scaffold3|siz       6211 AAACATAGTTAGAA-GATGGAAATATTGTAATAACAGTGCTTTCCGTTGT 6163

  scaffold5|siz      38006 G--ACTTCTACATTACCTCTTGTTTCTCTGATTCTCCATTGCCTTCTGCT 38053
                            -- iv v  i       ii      i           i vi     v  
C scaffold3|siz       6162 GAAATATATATATTACCTTCTGTTTCCCTGATTCTCCACTTTCTTCTTCT 6113

  scaffold5|siz      38054 TTACACTCCGACTGCCAAAATTGACGTCATCATCAAAATGTCATGAGACC 38103
                           v  i      v  ii  v v   v   v i  v      i i  v  v  
C scaffold3|siz       6112 GTATACTCCGCCTATCATATTTGCCGTGACCAGCAAAATATTATCAGTCC 6063

  scaffold5|siz      38104 AATTTGAATCATTCCAAAGAAGGCAAATCCCATGTTTTACGTAGTAATGT 38153
                            i-i               i  i    vvvv    viv i    vi    
C scaffold3|siz       6062 AG-CTGAATCATTCCAAAGGAGACAAAGAAAATGTGCGATGTAGAGATGT 6014

  scaffold5|siz      38154 CTTACCAAATCCGCCGCCTCATCTCCTTCAATTTTTGGTCCCTCTGAT-- 38201
                             i      vv v       v  iv  i       vi vi        --
C scaffold3|siz       6013 CTCACCAAAAACTCCGCCTCTTCCGCTCCAATTTTGAGGTCCTCTGATTC 5964

  scaffold5|siz      38202 TCCTGACAGAAGTCACTCAAATGGTCATC-CCGTCGTAATCAGGTGTGTA 38250
                               vv iv--                  -     i  v     v     
C scaffold3|siz       5963 TCCTTTCGT--GTCACTCAAATGGTCATCACCGTCATACTCAGGGGTGTA 5916

  scaffold5|siz      38251 TTCGTCCCATTCTTTCATCACACGCAATCCTGTGTCATCCACCTGT-TCA 38299
                                    v v   i   i  i   vi iv     v i  -v   -   
C scaffold3|siz       5915 TTCGTCCCAATGTTTTATCGCATGCACCCTGGTGTCCTTCA-ATGTATCA 5867

  scaffold5|siz      38300 TCACCCCACCATCCTCT------------------------TGGCTCAAG 38325
                           i i  iv iiv      ------------------------         
C scaffold3|siz       5866 CCGCCTAATTTTCCTCTATCATATTTTGTTGGCAAAACCAATGGCTCAAG 5817

  scaffold5|siz      38326 TTTCTTCAAAGATCCATCTCGGATACTGACGGTGTTACCCTTTGTTTTAT 38375
                             i      v  -----v  i  v   ----------             
C scaffold3|siz       5816 TTCCTTCAATGA-----ATCAGAGACT----------CCCTTTGTTTTAT 5782

  scaffold5|siz      38376 ATACAACAATCCAACCTATTA-GTGAAACACGCTGAGTGTTCGTGGTTAT 38424
                              i      v   iv -   -i v    ii    vvv    vi      
C scaffold3|siz       5781 ATATAACAATGCAATGT-TTATATCAAACGTGCTGTCAGTTCCCGGTTAT 5733

  scaffold5|siz      38425 GTATATACCAAAATCTCAAAAACA------------------CTTACCAT 38456
                                    i  vvi         ------------------        
C scaffold3|siz       5732 GTATATACCGAATATTCAAAAACAACCACGATATGTTCATATCTTACCAT 5683

  scaffold5|siz      38457 GTCATCCCACGGCTGAACTGTGACTGTGTTCTGTTACATATATAACATTG 38506
                           vi v     i  ii          i   ii      i          v  
C scaffold3|siz       5682 TCCTTCCCATGGTCGAACTGTGACCGTGCCCTGTTATATATATAACAATG 5633

  scaffold5|siz      38507 TTCTGTTTACATCAAAATCATATAATGAACACATTTTCCCTCATAACATA 38556
                             v    i i v    ivi  i    v        i  v v        v
C scaffold3|siz       5632 TTGTGTTCATAACAAAGGTATGTAATTAACACATTCTCACACATAACATT 5583

  scaffold5|siz      38557 TATATATTAGATCTCACCATAATACCCTTCGGCCCTGTTTTGTTGGTGCC 38606
                           v    v  v     i    v         vv   i   iv          
C scaffold3|siz       5582 AATATCTTTGATCTTACCAGAATACCCTTGCGCCTTGTCGTGTTGGTGCC 5533

  scaffold5|siz      38607 ATTGCAGCTCTCTCCTTTCTTGTACGTCATATCGTCACAATCGCAGACTC 38656
                           v i     vivi viv ii    viv ii  v     i i  ivv    i
C scaffold3|siz       5532 CTCGCAGCATGTTATGTCTTTGTTTTTTGTAGCGTCATAGTCAGTGACTT 5483

  scaffold5|siz      38657 CTGTTGTTATGTATTTGCTCGAGGTTTCGTCACACCTATTTTCCGCGTTT 38706
                             v v              i   i vv v v    v   vv  i i  vv
C scaffold3|siz       5482 CTTTAGTTATGTATTTGCTTGAGATAGCCTGACACATATGATCTGTGTGA 5433

  scaffold5|siz      38707 TCTTCCGCATCATCTTCGTGTTCCTCATCTGAGCTCTCACTATCCAACTG 38756
                                 i v  v      vv   i  v        v              
C scaffold3|siz       5432 TCTTCCACTTCCTCTTCGATTTCTTCCTCTGAGCTGTCACTATCCAACTG 5383

  scaffold5|siz      38757 TGTCGGTAACACCAATGGCACGATATTTCCCTTGATGTTCT-GTCCCCTG 38805
                                                   v  vi  v   ii    -i  v  i-
C scaffold3|siz       5382 TGTCGGTAACACCAATGGCACGATTTTATCCGTGACATTCTCATCACCC- 5334

  scaffold5|siz      38806 ATCTCTTGGAGTCCCTGTGTAATCCATAACAC-AAAAGTAATATTAATAT 38854
                             ii   vv v     v  vv       v   -     i        i  
C scaffold3|siz       5333 ATTCCTTCTACTCCCTTTGGTATCCATATCACAAAAAGCAATATTAACAT 5284

  scaffold5|siz      38855 CAAGATAGTTGTGCAAATAACATCCACCTCTTAAGCAAAAACGCACCAAG 38904
                                v v         -      vvi        --             
C scaffold3|siz       5283 CAAGAAACTTGTGCAAA-AACATCATTCTCTTAAG--AAAACGCACCAAG 5237

  scaffold5|siz      38905 CCCGTGTCCAACACGTTGTTGGTGCTTGCAATAGTCTCGCCCGTTCTCAT 38954
                             iii   v v  i    v vi    iv   vv         i       
C scaffold3|siz       5236 CCTACGTCGACCATGTTGGTTATGCTCCCAAATGTCTCGCCCATTCTCAT 5187

  scaffold5|siz      38955 CCCACTAGTGTGCCACATATCA-TTATGTCCCTTGTTATATATAAGACAA 39003
                                   i     -  iv  v-   i                 vi   v
C scaffold3|siz       5186 CCCACTAGCGTGCC-CACCTCCTTTACGTCCCTTGTTATATATATAACAT 5138

  scaffold5|siz      39004 CGATATATAACGAAATAAGTTAAAATATTGCTCACCGTCATATATATAAC 39053
                           i v          i  v    - i  i v      i         i   v
C scaffold3|siz       5137 TGTTATATAACGAGATTAGTT-AGATGTAGCTCACTGTCATATATGTAAG 5089

  scaffold5|siz      39054 CTGTAGGCATAAAATGAACTCACATCCATCCGCCCTGTCCCATCTCTGGT 39103
                             ii vi                       i     v  v i iv  i i
C scaffold3|siz       5088 CTACACACATAAAATGAACTCACATCCATCTGCCCTCTCACGTTGCTAGC 5039

  scaffold5|siz      39104 CATCCCGCTGCCTCTGTGCCCTCTATCACGTTCCTTTGTTATATATATAA 39153
                                 i  i  viv  v    ii  v       -   v  i        
C scaffold3|siz       5038 CATCCCACTACCATGGTTCCCTTCATAACGTTCC-TTGATACATATATAA 4990

  scaffold5|siz      39154 CATCGTTATATAACGAGATGAGTCAGATGTAGCTCACTGCTATATATATA 39203
                             v             i i    i v      v   i vi          
C scaffold3|siz       4989 CAACGTTATATAACGAAACGAGTTATATGTAGATCATTTTTATATATATA 4940

  scaffold5|siz      39204 CGCAAAGTGCATAAATGAACTTACATTCATCTGCCCTATCCCCAAA 39249
                           v    viiiv           i        v        i   i  
C scaffold3|siz       4939 AGCAACACAAATAAATGAACTCACATTCATGTGCCCTATTCCCGAA 4894

Matrix = 20p43g.matrix
Kimura (with divCpGMod) = 21.72
Transitions / transversions = 0.98 (172/176)
Gap_init rate = 0.03 (54 / 1758), avg. gap size = 2.22 (120 / 54)


1145 22.33 2.28 2.28 scaffold5|size2025720 39089 39395 (1982197) scaffold5|size2025720_(dbseq-nr_679)_[1273151,1286701]#LTR/Gypsy 4681 4987 (8564) m_b82s001i64 162784

  scaffold5|siz      39089 TGTCCCATCTCTGGTCATCCCGCTGCCTCTGTGCCC---TCTATCACGTT 39135
                               i ii iv vv       i  iv ---      ---  iv i    i
  scaffold5|siz       4681 TGTCTCGCCCATTCTCATCCCACTAGC---GTGCCCACCTCCTTTACGTC 4727

  scaffold5|siz      39136 CCTTTGTTATATATATAACATCGTTATATAACGAGATGAGTCAGATGTAG 39185
                               -                                v   i        
  scaffold5|siz       4728 CCTT-GTTATATATATAACATCGTTATATAACGAGATTAGTTAGATGTAG 4776

  scaffold5|siz      39186 CTCACTGCTATATATATACGCAAAGTGCAT-AAATGAACTTACATTCATC 39234
                                  ii      i  v  v vii    -         i    i    
  scaffold5|siz       4777 CTCACTGTCATATATGTAAGCTACACGCATAAAATGAACTCACATCCATC 4826

  scaffold5|siz      39235 TGCCCTATC-CCCAA--ACTCATCCCACTAGTGTGCCACACATCATTGTG 39281
                                 v  - v vi--  i          viii viv v v   vvii 
  scaffold5|siz       4827 TGCCCTCTCACGCTGCTACCCATCCCACTACCACGGTTCCCTTCAAAACG 4876

  scaffold5|siz      39282 TCCCTTGTTATATATAAAACAACGTTATATAACGAAATAAGTTAAAATAT 39331
                            i     v  i     v                  v  i    - v  i 
  scaffold5|siz       4877 TTCCTTGATACATATATAACAACGTTATATAACGACATGAGTT-ACATGT 4925

  scaffold5|siz      39332 TGCTCACTGTCATATATATAACCTGTAGGCATAAAAATGAACTCACATCC 39381
                           v     i v i          v vii --  v v              i 
  scaffold5|siz       4926 AGCTCATTTTTATATATATAAGCAACA--CAAATAAATGAACTCACATTC 4973

  scaffold5|siz      39382 ATCCGCCCTGTCCC 39395
                             vi     i i  
  scaffold5|siz       4974 ATGTGCCCTATTCC 4987

Matrix = 20p43g.matrix
Kimura (with divCpGMod) = 25.06
Transitions / transversions = 1.23 (37/30)
Gap_init rate = 0.04 (11 / 306), avg. gap size = 1.27 (14 / 11)


6979 15.17 0.67 0.84 scaffold5|size2025720 39244 40440 (1981152) C scaffold3|size1191850_(dbseq-nr_493)_[349346,364513]#LTR/Copia (9971) 5197 4003 m_b82s001i65 162785

  scaffold5|siz      39244 CCCAAACTCATCCCACTAGTGTGCCACACATCATT-GTGTCCCTTGTTAT 39292
                               vv             i     -   v  v  -ii            
C scaffold3|siz       5197 CCCATTCTCATCCCACTAGCGTGCC-CACCTCCTTTACGTCCCTTGTTAT 5149

  scaffold5|siz      39293 ATATAAAACAACGTTATATAACGAAATAAGTTAAAATATTGCTCACTGTC 39342
                                v    vi            i  v     i - i v          
C scaffold3|siz       5148 ATATATAACATTGTTATATAACGAGATTAGTTAGA-TGTAGCTCACTGTC 5100

  scaffold5|siz      39343 ATATATATAACCTGTAGGCATAAAAATGAACTCACATCCATCCGCCCTGT 39392
                                 i   v  ii vi       -                i     v 
C scaffold3|siz       5099 ATATATGTAAGCTACACACATAAAA-TGAACTCACATCCATCTGCCCTCT 5051

  scaffold5|siz      39393 CCCATCTCTAGTCATCCCGCTGCCTCGGTGCCCTCTATCACGTTCCTTTG 39442
                            v i iv    i      i  i  vi   v    ii  v         - 
C scaffold3|siz       5050 CACGTTGCTAGCCATCCCACTACCATGGTTCCCTTCATAACGTTCCTT-G 5002

  scaffold5|siz      39443 TTATATATATAACATCGTTATATAACGAGATGAGTCAGATGTAGCTCACT 39492
                           v  i          v             i i    i v      v   i 
C scaffold3|siz       5001 ATACATATATAACAACGTTATATAACGAAACGAGTTATATGTAGATCATT 4952

  scaffold5|siz      39493 GCTATATATATACGCAAGCGTGCATAAATGAACTTACATTCATATGCCCT 39542
                           vi          v    - iiiv           i        i      
C scaffold3|siz       4951 TTTATATATATAAGCAA-CACAAATAAATGAACTCACATTCATGTGCCCT 4903

  scaffold5|siz      39543 AT-CCCGAAATCCTGTTAGTCGTAGTCCTGTAGGGGTTTCTCACTGCCGC 39591
                             -        i                    i           i     
C scaffold3|siz       4902 ATTCCCGAAATTCTGTTAGTCGTAGTCCTGTAAGGGTTTCTCACCGCCGC 4853

  scaffold5|siz      39592 GGGTAGTGCTACAATGTTCTGCTTGGGCGTCTTCTTGTAAGGATTGACAA 39641
                           v  i  i         i             i        v     v    
C scaffold3|siz       4852 TGGCAGCGCTACAATGCTCTGCTTGGGCGTTTTCTTGTATGGATTTACAA 4803

  scaffold5|siz      39642 CAACTCTGATGTTATTTGATATGTTTTCGTCGGCGTGATTCCCTTTCCTC 39691
                                        vii     v   i     iv         v   i   
C scaffold3|siz       4802 CAACTCTGATGTTTCCTGATAGGTTCTCGTCACCGTGATTCCGTTTTCTC 4753

  scaffold5|siz      39692 TTGTTCGATTCCCTGTCCCTGTTTCCATTCCCAACAAATCAGCAGCGTGA 39741
                              v       v v              i    v    v v       i 
C scaffold3|siz       4752 TTGATCGATTCGCGGTCCCTGTTTCCATCCCCATCAAAGCTGCAGCGTAA 4703

  scaffold5|siz      39742 TAGTAAACCTCAGTGATCTCTTCCTTTTTCAGAAATGTACACCTTGCGAA 39791
                             i                   i -   v                     
C scaffold3|siz       4702 TAATAAACCTCAGTGATCTCTTTC-TTTGCAGAAATGTACACCTTGCGAA 4654

  scaffold5|siz      39792 GATAAGCAGTGGTCTTACCCATCATTGAAGTTGTTCCTCGGTTGCATCTT 39841
                                                   i      v                v 
C scaffold3|siz       4653 GATAAGCAGTGGTCTTACCCATCACTGAAGTGGTTCCTCGGTTGCATCAT 4604

  scaffold5|siz      39842 GGTTGTTTTGGCCTTTAGTCTTCAAATGCACTGGTGAAAAATACGTTCCA 39891
                                   i   iv  v vv        v vv    --     i   vvi
C scaffold3|siz       4603 GGTTGTTTCGGCTATTCGAGTTCAAATGAAGGGGTG--AAATATGTTGGG 4556

  scaffold5|siz      39892 ACAGCTCGTTGCCATTATCATAATGATGGCGCACGCGTGGATGCTGGTAT 39941
                               v i i  i   i v            iii                 
C scaffold3|siz       4555 ACAGGTTGCTGTCATCAACATAATGATGGCATGCGCGTGGATGCTGGTAT 4506

  scaffold5|siz      39942 ATATTAAATGCTGCCGTCATTGGGATCTGTACTGAAAAATAACGTTCATA 39991
                                v   v  ii                  i                 
C scaffold3|siz       4505 ATATTTAATTCTATCGTCATTGGGATCTGTACCGAAAAATAACGTTCATA 4456

  scaffold5|siz      39992 TTTGCGTGGATTTTGGTATATATTCAACACACCCGTCAAATGACCGTTGA 40041
                            v  i       i                          i     i   v
C scaffold3|siz       4455 TGTGTGTGGATTCTGGTATATATTCAACACACCCGTCAAGTGACCATTGT 4406

  scaffold5|siz      40042 GGCAATGGACATATAGTCCCACGTGTGCTACGTTATG-TGTATATGCCAA 40090
                                  vv v   v vi           v   i-  - v      i   
C scaffold3|siz       4405 GGCAATGTCCCTATCGGTCCACGTGTGCTCCGTC-TGTTTTATATGTCAA 4357

  scaffold5|siz      40091 CCTAGACAATGCAGAAAT-GGGGGGGTACGTACCTCCGTGTATACGGGTA 40139
                                             -     i  i        i    v  i v   
C scaffold3|siz       4356 CCTAGACAATGCAGAAATAGGGGGAGTGCGTACCTCTGTGTTTATGCGTA 4307

  scaffold5|siz      40140 CCACGATTTGAATATATGTTCATATTCAGTCCCTTAGATGATAGCTATGT 40189
                                           v             v   v        vv     
C scaffold3|siz       4306 CCACGATTTGAATATAAGTTCATATTCAGTACCTAAGATGATATGTATGT 4257

  scaffold5|siz      40190 TATGATCGTATTCATGCTCTAACAACACACATAATTCCTATCATGCT--- 40236
                                       v         -i v           v         ---
C scaffold3|siz       4256 TATGATCGTATTAATGCTCTAA-GAGACACATAATTCATATCATGCTAAA 4208

  scaffold5|siz      40237 GAAAAACACTGCTACTTTAATCTAGAGCGGTCATTAAACGTGGATGTTGC 40286
                           i       v i  v   v         iv              v     i
C scaffold3|siz       4207 AAAAAACAGTACTCCTTAAATCTAGAGTTGTCATTAAACGTGGTTGTTGT 4158

  scaffold5|siz      40287 TCATTCGTTGGTATATGTGTAACAGTGGTATATACACAACACGGGTGTGT 40336
                            i  v     v   i                            v      
C scaffold3|siz       4157 TTATGCGTTGTTATGTGTGTAACAGTGGTATATACACAACACGTGTGTGT 4108

  scaffold5|siz      40337 TC-GATGTTCCCTCCGTCCTGTCCAGATCGGTTTGCCTATATATATCAAC 40385
                           v -i   v        i  vi v  v  ivv v                i
C scaffold3|siz       4107 GCAAATGATCCCTCCGCCCAATACATATTTTTATGCCTATATATATCAAT 4058

  scaffold5|siz      40386 GTTATATATATAACAACAACGATGAAAAGGGGTCGCCACTGCTTAAAATG 40435
                                           iv i       i  v             v  v  
C scaffold3|siz       4057 GTTATATATATAACAATTATGATGAAAGGGCGTCGCCACTGCTTCAACTG 4008

  scaffold5|siz      40436 CATGC 40440
                            i   
C scaffold3|siz       4007 CGTGC 4003

Matrix = 20p43g.matrix
Kimura (with divCpGMod) = 16.14
Transitions / transversions = 0.98 (89/91)
Gap_init rate = 0.01 (16 / 1196), avg. gap size = 1.12 (18 / 16)


12951 5.94 0.73 0.36 scaffold5|size2025720 40369 42007 (1979585) scaffold5|size2025720_(dbseq-nr_679)_[1273151,1286701]#LTR/Gypsy 5856 7500 (6051) m_b82s001i66 162786

  scaffold5|siz      40369 TGCCTATATATATCAACGTTATATATATAACAACAACGATGAAAAGGGGT 40418
                                                            iv i             
  scaffold5|siz       5856 TGCCTATATATATCAACGTTATATATATAACAATTATGATGAAAAGGGGT 5905

  scaffold5|siz      40419 CGCCACTGCTTAAAATGCATGCTATTACCGCAACTCGTTATAAATATAAC 40468
                                     v   v         i    i   iv               
  scaffold5|siz       5906 CGCCACTGCTGAAACTGCATGCTACTACCACAATGCGTTATAAATATAAC 5955

  scaffold5|siz      40469 ATGAGTTAATTTAAAACATTCGATCGTTTTGACAAACAATTAACAATTAA 40518
                               v             i     i  vi-                    
  scaffold5|siz       5956 ATGATTTAATTTAAAACACTCGATTGTGC-GACAAACAATTAACAATTAA 6004

  scaffold5|siz      40519 AACCTATACGGTCATGTCCAAAAACCTTCCTTTAGTACCTCGCTGGCGCT 40568
                               v      v i    i   v-  v                v  i   
  scaffold5|siz       6005 AACCAATACGGACGTGTCTAAAC-CCGTCCTTTAGTACCTCGCGGGTGCT 6053

  scaffold5|siz      40569 CTGCGCTTGCGGGCGCTTTTCCTCACAGGAGCTGGCTTGTTTTGGTTCGC 40618
                                      v       -   v       vv vv     i      v 
  scaffold5|siz       6054 CTGCGCTTGCGTGCGCTTT-CCTAACAGGAGGAGCATTGTTCTGGTTCCC 6102

  scaffold5|siz      40619 TCCCGGTTTGTCGTTTCCTTTGCCGCCCTGTCCCACCTCCTTCTCATGGT 40668
                                      i           iv                i        
  scaffold5|siz       6103 TCCCGGTTTGTTGTTTCCTTTGCTTCCCTGTCCCACCTCCTCCTCATGGT 6152

  scaffold5|siz      40669 TCTCCTCATCGGTGTCGTCGTCGGAAGGGCCATCTTCCTTCACAAATGTT 40718
                                  vv v           v                          i
  scaffold5|siz       6153 TCTCCTCCGCTGTGTCGTCGTCCGAAGGGCCATCTTCCTTCACAAATGTC 6202

  scaffold5|siz      40719 TCGCACTCCGCGTCCTGGGAGTATGCTGGCGTCTCTTCCGCTGCAAGCCT 40768
                                      i            v                       i 
  scaffold5|siz       6203 TCGCACTCCGCATCCTGGGAGTATCCTGGCGTCTCTTCCGCTGCAAGCTT 6252

  scaffold5|siz      40769 CTCCTCCTCCTTTTTGCTCTCCTCCTCTTTCTCCGCCGCGACTTCCCCAA 40818
                                         -    i         i ii      v          
  scaffold5|siz       6253 CTCCTCCTCCTTTT-GCTCCCCTCCTCTTCCCTCGCCGCTACTTCCCCAA 6301

  scaffold5|siz      40819 TTGCGTTGTTATCATCCACCATTCCGTCTTCTTCGTCCTCGTCTCCCTCT 40868
                           vi i             v                v   i i         
  scaffold5|siz       6302 ACGTGTTGTTATCATCCCCCATTCCGTCTTCTTCCTCCCCATCTCCCTCT 6351

  scaffold5|siz      40869 TTCTCTCCGCCTGCCACCGCTTCCTCATCACCATCATCCTCCGTGTTTCC 40918
                                 vi  i                                 v i v 
  scaffold5|siz       6352 TTCTCTGTGCTTGCCACCGCTTCCTCATCACCATCATCCTCCGTCTCTGC 6401

  scaffold5|siz      40919 CACCGATTCCTCTCTCTCGACGCCATCGTCATCGTCCTCGAC--CGTTGA 40966
                              i              v i   i  v  i     v     --      
  scaffold5|siz       6402 CACTGATTCCTCTCTCTCTATGCCGTCCTCGTCGTCATCGACATCGTTGA 6451

  scaffold5|siz      40967 CCGTCGGGGCCTCCACAATATCAAGGTTGTACAGAGCATAAGTCGCACTC 41016
                                                                             
  scaffold5|siz       6452 CCGTCGGGGCCTCCACAATATCAAGGTTGTACAGAGCATAAGTCGCACTC 6501

  scaffold5|siz      41017 ATGTGCGCCTTCTTGATGTGGCGCTGAAGTGCGTTAAATGCGCATACGTG 41066
                                               i                             
  scaffold5|siz       6502 ATGTGCGCCTTCTTGATGTGACGCTGAAGTGCGTTAAATGCGCATACGTG 6551

  scaffold5|siz      41067 TGTGCATCCGTCGGTGATGCGCATCGCCTTGATTTTCATTGTCGAGGAGG 41116
                                               i                             
  scaffold5|siz       6552 TGTGCATCCGTCGGTGATGCACATCGCCTTGATTTTCATTGTCGAGGAGG 6601

  scaffold5|siz      41117 TCTTCCCCAGGTAAAGCGCGGGTGGACAACGTAAGCTCCGGCGCCGTTGC 41166
                                          i                        i         
  scaffold5|siz       6602 TCTTCCCCAGGTAAAACGCGGGTGGACAACGTAAGCTCCGACGCCGTTGC 6651

  scaffold5|siz      41167 GGTCGGCCATTTTAATCACTGTCTTGTCAGAGAATTGCGGTGAATAGTTC 41216
                                                                             
  scaffold5|siz       6652 GGTCGGCCATTTTAATCACTGTCTTGTCAGAGAATTGCGGTGAATAGTTC 6701

  scaffold5|siz      41217 -GCTTCAACTCAGCCCACTTGCTGTCGAATCGGACCAGTCCTTGATGGCC 41265
                           -                                                 
  scaffold5|siz       6702 CGCTTCAACTCAGCCCACTTGCTGTCGAATCGGACCAGTCCTTGATGGCC 6751

  scaffold5|siz      41266 TTTGCGGATGGGGCGGGATCCTTGACACACTTGGTGCTGTGGATAGCGTA 41315
                                                   v     i                   
  scaffold5|siz       6752 TTTGCGGATGGGGCGGGATCCTTGTCACACCTGGTGCTGTGGATAGCGTA 6801

  scaffold5|siz      41316 GCTTCCTGGCTTCAAGAACTGGAAGCACTTTGCGCAGACTATCCCGCTCA 41365
                                                                             
  scaffold5|siz       6802 GCTTCCTGGCTTCAAGAACTGGAAGCACTTTGCGCAGACTATCCCGCTCA 6851

  scaffold5|siz      41366 TGTATCTGGCGTGGAAAGTCAGCGCAAGTGTTCCGTGCTTGGAAAAGCAC 41415
                             v                                               
  scaffold5|siz       6852 TGAATCTGGCGTGGAAAGTCAGCGCAAGTGTTCCGTGCTTGGAAAAGCAC 6901

  scaffold5|siz      41416 ATCATGGTGTCGTCCCTGAAGTTCCCGTCGCTGTCGGCGTCGCTGCCTTC 41465
                                                                             
  scaffold5|siz       6902 ATCATGGTGTCGTCCCTGAAGTTCCCGTCGCTGTCGGCGTCGCTGCCTTC 6951

  scaffold5|siz      41466 AATGTGATTAGTAGCGAAGGCCCACTCGTTGGACACATTTCTCGCCATTT 41515
                                        i                    iiii i    i   v 
  scaffold5|siz       6952 AATGTGATTAGTAACGAAGGCCCACTCGTTGGACGTGCTCCTCGTCATGT 7001

  scaffold5|siz      41516 CATCATCCGATGCCATTGTTGATG-TTGAAA-CGCGCTGAGGGGCTTGGC 41563
                               i    vi     v    -  -      -  v iv  -     i i 
  scaffold5|siz       7002 CATCGTCCGCCGCCATGGTTG-TGTTTGAAATCGGGTAGA-GGGCTCGAC 7049

  scaffold5|siz      41564 GTAAATTATGTATAGAAAGAAGCGTCAAACTGGATGGACAACGTGAGGGA 41613
                            vv               v                               
  scaffold5|siz       7050 GACAATTATGTATAGAAACAAGCGTCAAACTGGATGGACAACGTGAGGGA 7099

  scaffold5|siz      41614 TGCGGGATGTGGAGTTAATATATAACGCGGTTATATATTAGACCGCGTGT 41663
                                v                                            
  scaffold5|siz       7100 TGCGGTATGTGGAGTTAATATATAACGCGGTTATATATTAGACCGCGTGT 7149

  scaffold5|siz      41664 TTTTTTGGTGTGTGTGTGTTGCTTTATGCCGGCTGTGATATACAGCCATT 41713
                                                                             
  scaffold5|siz       7150 TTTTTTGGTGTGTGTGTGTTGCTTTATGCCGGCTGTGATATACAGCCATT 7199

  scaffold5|siz      41714 AATATAAAATAATGATATATATTCAGC----AATATAAAAGAATGATATG 41759
                                                      ----                   
  scaffold5|siz       7200 AATATAAAATAATGATATATATTCAGCCATTAATATAAAAGAATGATATG 7249

  scaffold5|siz      41760 AATATTTGTCGATTCATTTAAAAATTGTAAGTTTCCTAAAACTCGACATA 41809
                                                                             
  scaffold5|siz       7250 AATATTTGTCGATTCATTTAAAAATTGTAAGTTTCCTAAAACTCGACATA 7299

  scaffold5|siz      41810 CTGTAGATATACCAATTTCAATTTATATAACCCGTTTTAATGTATACGGA 41859
                                                                             
  scaffold5|siz       7300 CTGTAGATATACCAATTTCAATTTATATAACCCGTTTTAATGTATACGGA 7349

  scaffold5|siz      41860 CATTAATACAAAATACTGGTGCATTTTAAGACTCGAAATGTTTAAAATCT 41909
                                                                             
  scaffold5|siz       7350 CATTAATACAAAATACTGGTGCATTTTAAGACTCGAAATGTTTAAAATCT 7399

  scaffold5|siz      41910 TCTTTGTGTTCTCCAAACGTTCATAAAATATATTATATAGGCCG--TTTT 41957
                                                                 v     --    
  scaffold5|siz       7400 TCTTTGTGTTCTCCAAACGTTCATAAAATATATTATATTGGCCGTTTTTT 7449

  scaffold5|siz      41958 TGGTGACCATTTG-CGAAAGTGACCATAATCGACCATAAATATAAAATCC 42006
                                        -                                  v 
  scaffold5|siz       7450 TGGTGACCATTTGCCGAAAGTGACCATAATCGACCATAAATATAAAATAC 7499

  scaffold5|siz      42007 C 42007
                            
  scaffold5|siz       7500 C 7500

Matrix = 20p43g.matrix
Kimura (with divCpGMod) = 5.66
Transitions / transversions = 1.06 (50/47)
Gap_init rate = 0.01 (13 / 1638), avg. gap size = 1.38 (18 / 13)


7873 19.15 3.58 2.21 scaffold5|size2025720 42011 43799 (1977793) C scaffold3|size1191850_(dbseq-nr_493)_[349346,364513]#LTR/Copia (8462) 6706 4894 m_b82s001i67 162787

  scaffold5|siz      42011 TCAGCGCACCACCTCCTTCCCCCCCCACCGTCTCTTCCCGAACCATGGTC 42060
                                     i      i  v       i        v         v  
C scaffold3|siz       6706 TCAGCGCACCGCCTCCTCCCGCCCCCACTGTCTCTTCACGAACCATGCTC 6657

  scaffold5|siz      42061 CAAATCTTCATTGGAGCGAGCCATATCTTCTCTACAGCCAATTCCGTCAA 42110
                                            v                       i        
C scaffold3|siz       6656 CAAATCTTCATTGGAGCTAGCCATATCTTCTCTACAGCCAACTCCGTCAA 6607

  scaffold5|siz      42111 GCGATTCTTGAACTTTTCTGTTAAGTCCGTCATTTCTCTCTTGTCTGGAA 42160
                           i            i                                    
C scaffold3|siz       6606 ACGATTCTTGAACCTTTCTGTTAAGTCCGTCATTTCTCTCTTGTCTGGAA 6557

  scaffold5|siz      42161 TGTCACTGATCGATTCTCCCGATTTTGCGGCTATACCATTCTTACTTCTG 42210
                           i         v    ii  i v v          v     i         
C scaffold3|siz       6556 CGTCACTGATAGATTTCCCTGTTGTTGCGGCTATTCCATTTTTACTTCTG 6507

  scaffold5|siz      42211 CATATCTCGGAATGACC-CCGCTCAGAGTCCATTCTGACTCCCCTGTTGG 42259
                               i    -      i-                             v  
C scaffold3|siz       6506 CATACCTCG-AATGACTTCCGCTCAGAGTCCATTCTGACTCCCCTGTAGG 6458

  scaffold5|siz      42260 CCCTCCCACCAATGTTAACTTGAGCTTCGCGTCACATTTATAGGTGCGAT 42309
                                          i     v           i      v v  i    
C scaffold3|siz       6457 CCCTCCCACCAATGTCAACTTTAGCTTCGCGTCGCATTTAAATGTACGAT 6408

  scaffold5|siz      42310 ATGACTTGCACCTGTAATAACATGTCATTTTCCTGATATTTGGTGTCTTC 42359
                                                                i  i         
C scaffold3|siz       6407 ATGACTTGCACCTGTAATAACATGTCATTTTCCTGATGTTCGGTGTCTTC 6358

  scaffold5|siz      42360 ATCCTCGAGTAGGGATGACTCAGCTCCCCCTGTTTTCCATAGAAGACACG 42409
                                i     v        v v       vv                  
C scaffold3|siz       6357 ATCCTTGAGTACGGATGACTGATCTCCCCCGTTTTTCCATAGAAGACACG 6308

  scaffold5|siz      42410 CGTGGGCCATCTTTCGTTAATCCAATCCTTGGTTATGTCGATCTTGTCAG 42459
                                    i  i  i    i        i   v   iiv     - i  
C scaffold3|siz       6307 CGTGGGCCACCTCTCATTAACCCAATCCTCGGTAATGCTTATCTT-TTAG 6259

  scaffold5|siz      42460 AGTCTCCCATTTTGACATCTTCATCCTGTAGCATTTA----TATCATTGT 42505
                                    v   vv       i i i i----    ----  v      
C scaffold3|siz       6258 AGTCTCCCAATTTTTCATCTTCGTTCCGC----TTTAGAAGTAACATTGT 6213

  scaffold5|siz      42506 AACACAATGTTAGAACGATCGAAATAACATCAACATAGTTCTTCCTCTCG 42555
                             v   vv       -   v      vii v vv i   v   i iv i 
C scaffold3|siz       6212 AAAACATAGTTAGAA-GATGGAAATATTGTAATAACAGTGCTTTCCGTTG 6164

  scaffold5|siz      42556 TG--ACTTCTACATTACCTCTTGTTTCTCTGATTCTCCATTGCCTTCTGC 42603
                             -- iv v  i       ii      i           i vi     v 
C scaffold3|siz       6163 TGAAATATATATATTACCTTCTGTTTCCCTGATTCTCCACTTTCTTCTTC 6114

  scaffold5|siz      42604 TTTACACTCCGACTGCCAAAATTGACGTCATCATCAAAATGTCATGAGAC 42653
                            v  i      v  ii  v v   v   v i  v      i i  v  v 
C scaffold3|siz       6113 TGTATACTCCGCCTATCATATTTGCCGTGACCAGCAAAATATTATCAGTC 6064

  scaffold5|siz      42654 CAATTTGAATCATTCCAAAGAAGGCAAATCCCATGTTTTACGTAGTAATG 42703
                             i-i               i  i    vvvv    viv i    vi   
C scaffold3|siz       6063 CAG-CTGAATCATTCCAAAGGAGACAAAGAAAATGTGCGATGTAGAGATG 6015

  scaffold5|siz      42704 TCTTACCAAATCCGCCGCCTCATCTCCTTCAATTTTTGGTCCCTCTGAT- 42752
                              i      vv v       v  iv  i       vi vi        -
C scaffold3|siz       6014 TCTCACCAAAAACTCCGCCTCTTCCGCTCCAATTTTGAGGTCCTCTGATT 5965

  scaffold5|siz      42753 -TCCTGACAGAAGTCACTCAAATGGTCATC-CCGTCGTAATCAGGTGTGT 42800
                           -    vv iv--                  -     i  v     v    
C scaffold3|siz       5964 CTCCTTTCGT--GTCACTCAAATGGTCATCACCGTCATACTCAGGGGTGT 5917

  scaffold5|siz      42801 ATTCGTCCCATTCTTTCATCACACGCAATCCTGTGTCATCCACCTGT-TC 42849
                                     v v   i   i  i   vi iv     v i  -v   -  
C scaffold3|siz       5916 ATTCGTCCCAATGTTTTATCGCATGCACCCTGGTGTCCTTCA-ATGTATC 5868

  scaffold5|siz      42850 ATCACCCCACCATCCTCT------------------------TGGCTCAA 42875
                            i i  iv iiv      ------------------------        
C scaffold3|siz       5867 ACCGCCTAATTTTCCTCTATCATATTTTGTTGGCAAAACCAATGGCTCAA 5818

  scaffold5|siz      42876 GTTTCTTCAAAGATCCATCTCGGATACTGACGGTGTTACCCTTTGTTTTA 42925
                              i      v  -----v  i  v   ----------            
C scaffold3|siz       5817 GTTCCTTCAATGA-----ATCAGAGACT----------CCCTTTGTTTTA 5783

  scaffold5|siz      42926 TATACAACAATCCAACCTATTA-GTGAAACACGCTGAGTGTTCGTGGTTA 42974
                               i      v   iv -   -i v    ii    vvv    vi     
C scaffold3|siz       5782 TATATAACAATGCAATGT-TTATATCAAACGTGCTGTCAGTTCCCGGTTA 5734

  scaffold5|siz      42975 TGTATATACCAAAATCTCAAAAACA------------------CTTACCA 43006
                                     i  vvi         ------------------       
C scaffold3|siz       5733 TGTATATACCGAATATTCAAAAACAACCACGATATGTTCATATCTTACCA 5684

  scaffold5|siz      43007 TGTCATCCCACGGCTGAACTGTGACTGTGTTCTGTTACATATATAACATT 43056
                            vi v     i  ii          i   ii      i          v 
C scaffold3|siz       5683 TTCCTTCCCATGGTCGAACTGTGACCGTGCCCTGTTATATATATAACAAT 5634

  scaffold5|siz      43057 GTTCTGTTTACATCAAAATCATATAATGAACACATTTTCCCTCATAACAT 43106
                              v    i i v    ivi  i    v        i  v v        
C scaffold3|siz       5633 GTTGTGTTCATAACAAAGGTATGTAATTAACACATTCTCACACATAACAT 5584

  scaffold5|siz      43107 ATATATATTAGATCTCACCATAATACCCTTCGGCCCTGTTTTGTTGGTGC 43156
                           vv    v  v     i    v         vv   i   iv         
C scaffold3|siz       5583 TAATATCTTTGATCTTACCAGAATACCCTTGCGCCTTGTCGTGTTGGTGC 5534

  scaffold5|siz      43157 CATTGCAGC------TCTCTCC-TTTCTTGTA-CGTCATATCGTCAATCG 43198
                            v i     ------ v   ii-   i     -       --    i --
C scaffold3|siz       5533 CCTCGCAGCATGTTATGTCTTTGTTTTTTGTAGCGTCATA--GTCAGT-- 5488

  scaffold5|siz      43199 CAGACTCCTGTTGTTATGTATTTGCTCGAGGTTTCGTCACACCTATTTTC 43248
                           --    i  v v              i   i vv v v    v   vv  
C scaffold3|siz       5487 --GACTTCTTTAGTTATGTATTTGCTTGAGATAGCCTGACACATATGATC 5440

  scaffold5|siz      43249 CGCGTTTTCTTCCGCATCATCTTCGTGTTCCTCATCTGAGCTCTCACTAT 43298
                           i i  vv      i v  v      vv   i  v        v       
C scaffold3|siz       5439 TGTGTGATCTTCCACTTCCTCTTCGATTTCTTCCTCTGAGCTGTCACTAT 5390

  scaffold5|siz      43299 CCAACTGTGTCGGTAACACCAATGGCACGATATTTCCCTTGATGTTCT-G 43347
                                                          v  vi  v   ii    -i
C scaffold3|siz       5389 CCAACTGTGTCGGTAACACCAATGGCACGATTTTATCCGTGACATTCTCA 5340

  scaffold5|siz      43348 TCCCCTGATCTCTTGGAGTCCCTGTGTAATCCATAACACAAAAAGTAATA 43397
                             v  i-  ii   vv v     v  vv       v         i    
C scaffold3|siz       5339 TCACCC-ATTCCTTCTACTCCCTTTGGTATCCATATCACAAAAAGCAATA 5291

  scaffold5|siz      43398 TTAATATCAAGATAGTTGTGCAAATAACATCCACCTCTTAAGCAAAACGC 43447
                               i       v v         -      vvi        -       
C scaffold3|siz       5290 TTAACATCAAGAAACTTGTGCAAA-AACATCATTCTCTTAAG-AAAACGC 5243

  scaffold5|siz      43448 ACCAAGCCCGTGTCCAACACGTTGTTGGTGCTTGCAATAGTCTCGCCCGT 43497
                                   iii   v v  i    v vi    iv   vv         i 
C scaffold3|siz       5242 ACCAAGCCTACGTCGACCATGTTGGTTATGCTCCCAAATGTCTCGCCCAT 5193

  scaffold5|siz      43498 TCTCATCCCACTAGTGTGCCACATATCA-TTATGTCCCTTGTTATATATA 43546
                                         i     -  iv  v-   i                 
C scaffold3|siz       5192 TCTCATCCCACTAGCGTGCC-CACCTCCTTTACGTCCCTTGTTATATATA 5144

  scaffold5|siz      43547 AGACAACAATATATAACGAAATAAGTTAAAATATTGCTCACCGTCATATA 43596
                           vi   viiv          i  v    - i  i v      i        
C scaffold3|siz       5143 TAACATTGTTATATAACGAGATTAGTT-AGATGTAGCTCACTGTCATATA 5095

  scaffold5|siz      43597 TATAACCTGTAGGCATAAAAATGAACTCACATCCATCCGCCCTGTCCCAT 43646
                            i   v  ii vi   -                    i     v  v i 
C scaffold3|siz       5094 TGTAAGCTACACACAT-AAAATGAACTCACATCCATCTGCCCTCTCACGT 5046

  scaffold5|siz      43647 CTCTGGTCATCCCGCTGCCTCTGTGCCCTCTATCACGTTCCTTTGTTATA 43696
                           iv  i i      i  i  viv  v    ii  v       -   v  i 
C scaffold3|siz       5045 TGCTAGCCATCCCACTACCATGGTTCCCTTCATAACGTTCC-TTGATACA 4997

  scaffold5|siz      43697 TATATAACATCGTTATATAACGAGATGAGTCAGATGTAGCTCACTGCTAT 43746
                                    v             i i    i v      v   i vi   
C scaffold3|siz       4996 TATATAACAACGTTATATAACGAAACGAGTTATATGTAGATCATTTTTAT 4947

  scaffold5|siz      43747 ATATATACGCAAAGTGCATAAATGAACTTACATTCATCTGCCCTATCCCC 43796
                                  v    viiiv           i        v        i   
C scaffold3|siz       4946 ATATATAAGCAACACAAATAAATGAACTCACATTCATGTGCCCTATTCCC 4897

  scaffold5|siz      43797 AAA 43799
                           i  
C scaffold3|siz       4896 GAA 4894

Matrix = 20p43g.matrix
Kimura (with divCpGMod) = 20.41
Transitions / transversions = 0.99 (167/168)
Gap_init rate = 0.03 (55 / 1788), avg. gap size = 1.89 (104 / 55)


1145 22.33 2.28 2.28 scaffold5|size2025720 43639 43945 (1977647) scaffold5|size2025720_(dbseq-nr_679)_[1273151,1286701]#LTR/Gypsy 4681 4987 (8564) m_b82s001i68 162788

  scaffold5|siz      43639 TGTCCCATCTCTGGTCATCCCGCTGCCTCTGTGCCC---TCTATCACGTT 43685
                               i ii iv vv       i  iv ---      ---  iv i    i
  scaffold5|siz       4681 TGTCTCGCCCATTCTCATCCCACTAGC---GTGCCCACCTCCTTTACGTC 4727

  scaffold5|siz      43686 CCTTTGTTATATATATAACATCGTTATATAACGAGATGAGTCAGATGTAG 43735
                               -                                v   i        
  scaffold5|siz       4728 CCTT-GTTATATATATAACATCGTTATATAACGAGATTAGTTAGATGTAG 4776

  scaffold5|siz      43736 CTCACTGCTATATATATACGCAAAGTGCAT-AAATGAACTTACATTCATC 43784
                                  ii      i  v  v vii    -         i    i    
  scaffold5|siz       4777 CTCACTGTCATATATGTAAGCTACACGCATAAAATGAACTCACATCCATC 4826

  scaffold5|siz      43785 TGCCCTATC-CCCAA--ACTCATCCCACTAGTGTGCCACACATCATTGTG 43831
                                 v  - v vi--  i          viii viv v v   vvii 
  scaffold5|siz       4827 TGCCCTCTCACGCTGCTACCCATCCCACTACCACGGTTCCCTTCAAAACG 4876

  scaffold5|siz      43832 TCCCTTGTTATATATAAAACAACGTTATATAACGAAATAAGTTAAAATAT 43881
                            i     v  i     v                  v  i    - v  i 
  scaffold5|siz       4877 TTCCTTGATACATATATAACAACGTTATATAACGACATGAGTT-ACATGT 4925

  scaffold5|siz      43882 TGCTCACTGTCATATATATAACCTGTAGGCATAAAAATGAACTCACATCC 43931
                           v     i v i          v vii --  v v              i 
  scaffold5|siz       4926 AGCTCATTTTTATATATATAAGCAACA--CAAATAAATGAACTCACATTC 4973

  scaffold5|siz      43932 ATCCGCCCTGTCCC 43945
                             vi     i i  
  scaffold5|siz       4974 ATGTGCCCTATTCC 4987

Matrix = 20p43g.matrix
Kimura (with divCpGMod) = 25.06
Transitions / transversions = 1.23 (37/30)
Gap_init rate = 0.04 (11 / 306), avg. gap size = 1.27 (14 / 11)


6993 15.18 1.06 0.82 scaffold5|size2025720 43794 45015 (1976577) C scaffold3|size1191850_(dbseq-nr_493)_[349346,364513]#LTR/Copia (9971) 5197 3973 m_b82s001i69 162789

  scaffold5|siz      43794 CCCAAACTCATCCCACTAGTGTGCCACACATCATT-GTGTCCCTTGTTAT 43842
                               vv             i     -   v  v  -ii            
C scaffold3|siz       5197 CCCATTCTCATCCCACTAGCGTGCC-CACCTCCTTTACGTCCCTTGTTAT 5149

  scaffold5|siz      43843 ATATAAAACAACGTTATATAACGAAATAAGTTAAAATATTGCTCACTGTC 43892
                                v    vi            i  v     i - i v          
C scaffold3|siz       5148 ATATATAACATTGTTATATAACGAGATTAGTTAGA-TGTAGCTCACTGTC 5100

  scaffold5|siz      43893 ATATATATAACCTGTAGGCATAAAAATGAACTCACATCCATCCGCCCTGT 43942
                                 i   v  ii vi       -                i     v 
C scaffold3|siz       5099 ATATATGTAAGCTACACACATAAAA-TGAACTCACATCCATCTGCCCTCT 5051

  scaffold5|siz      43943 CCCATCTCTAGTCATCCCGCTGCCTCGGTGCCCTCTATCACGTTCCTTTG 43992
                            v i iv    i      i  i  vi   v    ii  v         - 
C scaffold3|siz       5050 CACGTTGCTAGCCATCCCACTACCATGGTTCCCTTCATAACGTTCCTT-G 5002

  scaffold5|siz      43993 TTATATATATAACATCGTTATATAACGAGATGAGTCAGATGTAGCTCACT 44042
                           v  i          v             i i    i v      v   i 
C scaffold3|siz       5001 ATACATATATAACAACGTTATATAACGAAACGAGTTATATGTAGATCATT 4952

  scaffold5|siz      44043 GCTATATATATACGCAACGTGCATAAATGAACTTACATTCATATGCCCTA 44092
                           vi          v     iiiv           i        i       
C scaffold3|siz       4951 TTTATATATATAAGCAACACAAATAAATGAACTCACATTCATGTGCCCTA 4902

  scaffold5|siz      44093 T-CCCGAAATCCTGTTAGTCGTAGTCCTGTAGGGGTTTCTCACTGCCGCG 44141
                            -        i                    i           i     v
C scaffold3|siz       4901 TTCCCGAAATTCTGTTAGTCGTAGTCCTGTAAGGGTTTCTCACCGCCGCT 4852

  scaffold5|siz      44142 GGTAGTGCTACAATGTTCTGCTTGGGCGTCTTCTTGTAAGGATTGACAAC 44191
                             i  i         i             i        v     v     
C scaffold3|siz       4851 GGCAGCGCTACAATGCTCTGCTTGGGCGTTTTCTTGTATGGATTTACAAC 4802

  scaffold5|siz      44192 AACTCTGATGTTATTTGATATGTTTTCGTCGACGTGATTCCCTTTCCTCT 44241
                                       vii     v   i     iv         v   i    
C scaffold3|siz       4801 AACTCTGATGTTTCCTGATAGGTTCTCGTCACCGTGATTCCGTTTTCTCT 4752

  scaffold5|siz      44242 TGTTCGATTCCCTGTCCCTGTTTCCATTCCCAACAAATCAGCAGCGTGAT 44291
                             v       v v              i    v    v v       i  
C scaffold3|siz       4751 TGATCGATTCGCGGTCCCTGTTTCCATCCCCATCAAAGCTGCAGCGTAAT 4702

  scaffold5|siz      44292 AGTAAACCTCAGTGATCTCTTCCTTTTTCAGAAATGTACACCTTGCGAAG 44341
                            i                   i -   v                      
C scaffold3|siz       4701 AATAAACCTCAGTGATCTCTTTC-TTTGCAGAAATGTACACCTTGCGAAG 4653

  scaffold5|siz      44342 ATAAGCAGTGGTCTTACCCATCATTGAAGTTGTTCCTCGGTTGCATCTTG 44391
                                                  i      v                v  
C scaffold3|siz       4652 ATAAGCAGTGGTCTTACCCATCACTGAAGTGGTTCCTCGGTTGCATCATG 4603

  scaffold5|siz      44392 GTTGTTTTGGCCTTTAGTCTTCAAATGCACTGGTGAAAATACGTTCCAAC 44441
                                  i   iv  v vv        v vv    -     i   vvi  
C scaffold3|siz       4602 GTTGTTTCGGCTATTCGAGTTCAAATGAAGGGGTG-AAATATGTTGGGAC 4554

  scaffold5|siz      44442 AGCTCGTTGCCATTATCATAATGATGGCGCGCGCGTGGATGCTGGTATAT 44491
                             v i i  i   i v            ii                    
C scaffold3|siz       4553 AGGTTGCTGTCATCAACATAATGATGGCATGCGCGTGGATGCTGGTATAT 4504

  scaffold5|siz      44492 ATTAAATGCTGCCGTCATTGGGATCTGTACTGAAAAATAACGTTCATATT 44541
                              v   v  ii                  i                  v
C scaffold3|siz       4503 ATTTAATTCTATCGTCATTGGGATCTGTACCGAAAAATAACGTTCATATG 4454

  scaffold5|siz      44542 TGCGTGGATTTTGGTATATATTCAACACACCCGTCAAATGACCGTTGAGG 44591
                             i       i                          i     i   v  
C scaffold3|siz       4453 TGTGTGGATTCTGGTATATATTCAACACACCCGTCAAGTGACCATTGTGG 4404

  scaffold5|siz      44592 CAATGGACATATAGTCCCACGTGTGCTACGTTATG-TGTATATGCCAACC 44640
                                vv v   v vi           v   i-  - v      i     
C scaffold3|siz       4403 CAATGTCCCTATCGGTCCACGTGTGCTCCGTC-TGTTTTATATGTCAACC 4355

  scaffold5|siz      44641 TAGACAATGCAGAAAT---GGGGGTGCGTACCTCCGTGTATACGGGTACC 44687
                                           ---   i           i    v  i v     
C scaffold3|siz       4354 TAGACAATGCAGAAATAGGGGGAGTGCGTACCTCTGTGTTTATGCGTACC 4305

  scaffold5|siz      44688 ACGATTTGAATATATGTTCATATTCAGTCCCTTAGATGATAGCTATGTTA 44737
                                         v             v   v        vv       
C scaffold3|siz       4304 ACGATTTGAATATAAGTTCATATTCAGTACCTAAGATGATATGTATGTTA 4255

  scaffold5|siz      44738 TGATCGTATTCATGCTCTAACAACACACATAATTCCTATCATGCT---GA 44784
                                     v         -i v           v         ---i 
C scaffold3|siz       4254 TGATCGTATTAATGCTCTAA-GAGACACATAATTCATATCATGCTAAAAA 4206

  scaffold5|siz      44785 AAAACACTGCTACTTTAATCTAGAGCGGTCATTAAACGTGGATGTTGCTC 44834
                                 v i  v   v         iv              v     i i
C scaffold3|siz       4205 AAAACAGTACTCCTTAAATCTAGAGTTGTCATTAAACGTGGTTGTTGTTT 4156

  scaffold5|siz      44835 ATTCGTTGGTATATGTGTAACAGTGGTATATACACAACACGGGTGTGTTC 44884
                             v     v   i                            v      v 
C scaffold3|siz       4155 ATGCGTTGTTATGTGTGTAACAGTGGTATATACACAACACGTGTGTGTGC 4106

  scaffold5|siz      44885 -GATGTTCCCTCCGTCCTGTCCAGATCGGTTTGCCTATATATATCAACGT 44933
                           -i   v        i  vi v  v  ivv v                i  
C scaffold3|siz       4105 AAATGATCCCTCCGCCCAATACATATTTTTATGCCTATATATATCAATGT 4056

  scaffold5|siz      44934 TATATATATAACAACAACGATGAAAAGG-GTCGCCACTGCTTAAAATGCA 44982
                                         iv i       i  -             v  v   i
C scaffold3|siz       4055 TATATATATAACAATTATGATGAAAGGGCGTCGCCACTGCTTCAACTGCG 4006

  scaffold5|siz      44983 TG-CTAT-TACCGCAACTTCGTTATAAATATAACA 45015
                             -    -  ivv    v iv  v --        
C scaffold3|siz       4005 TGCCTATATATATCAACGTTTTTTT--ATATAACA 3973

Matrix = 20p43g.matrix
Kimura (with divCpGMod) = 16.17
Transitions / transversions = 0.94 (89/95)
Gap_init rate = 0.02 (19 / 1221), avg. gap size = 1.21 (23 / 19)


3395 12.07 1.21 1.38 scaffold5|size2025720 44915 45494 (1976098) scaffold5|size2025720_(dbseq-nr_679)_[1273151,1286701]#LTR/Gypsy 5856 6434 (7117) m_b82s001i70 162790

  scaffold5|siz      44915 TGCCTATATATATCAACGTTATATATATAACAACAACGATGAAAAGGG-T 44963
                                                            iv i           - 
  scaffold5|siz       5856 TGCCTATATATATCAACGTTATATATATAACAATTATGATGAAAAGGGGT 5905

  scaffold5|siz      44964 CGCCACTGCTTAAAATGCATGCTATTACCGCAACTTCGTTATAAATATAA 45013
                                     v   v         i    i   - v              
  scaffold5|siz       5906 CGCCACTGCTGAAACTGCATGCTACTACCACAA-TGCGTTATAAATATAA 5954

  scaffold5|siz      45014 CATGAGTTAATTTAAAACATTCGATCGTTTTGACAAACAATTAACAATTA 45063
                                v             i     i  vi-                   
  scaffold5|siz       5955 CATGATTTAATTTAAAACACTCGATTGTGC-GACAAACAATTAACAATTA 6003

  scaffold5|siz      45064 AAACCTATACGGTCATGTCCAAAAACCTTCCTTTAGTACCTCGCTGGCGC 45113
                                v      v i    i   v-  v                v  i  
  scaffold5|siz       6004 AAACCAATACGGACGTGTCTAAAC-CCGTCCTTTAGTACCTCGCGGGTGC 6052

  scaffold5|siz      45114 TCTGCGCTTGCGGGCGCTTTTCCTCACAGGAGCTGGCTTGTTTTGGTTCG 45163
                                       v       -   v       vv vv     i      v
  scaffold5|siz       6053 TCTGCGCTTGCGTGCGCTTT-CCTAACAGGAGGAGCATTGTTCTGGTTCC 6101

  scaffold5|siz      45164 CTCCCGGTTTGTCGTTTCCTTTGCCGCCCTGTCCCACCTCCTTCTCATGG 45213
                                       i           iv                i       
  scaffold5|siz       6102 CTCCCGGTTTGTTGTTTCCTTTGCTTCCCTGTCCCACCTCCTCCTCATGG 6151

  scaffold5|siz      45214 TTCTCCTCATCGGTGTCGTCGTCGGAAGGGCCATCTTCCTTCACAAATGT 45263
                                   vv v           v                          
  scaffold5|siz       6152 TTCTCCTCCGCTGTGTCGTCGTCCGAAGGGCCATCTTCCTTCACAAATGT 6201

  scaffold5|siz      45264 TTCGCACTCCGCGTCCTGGGAGTATGCTGGCGTCTCTTCCGCTGCAAGCC 45313
                           i           i            v                       i
  scaffold5|siz       6202 CTCGCACTCCGCATCCTGGGAGTATCCTGGCGTCTCTTCCGCTGCAAGCT 6251

  scaffold5|siz      45314 TCTCCTCCTCCTTTTTGCTCTCCTCCTCTTTCTCCGCCGCGACTTCCCCA 45363
                                      -        i         i ii      v         
  scaffold5|siz       6252 TCTCCTCCTCC-TTTTGCTCCCCTCCTCTTCCCTCGCCGCTACTTCCCCA 6300

  scaffold5|siz      45364 ATCGCGTTGTTATCATCCACCATTCCGTCTTCTTCGTCCTCGTCTCCCTC 45413
                            v  i             v                v   i i        
  scaffold5|siz       6301 AACGTGTTGTTATCATCCCCCATTCCGTCTTCTTCCTCCCCATCTCCCTC 6350

  scaffold5|siz      45414 TTTCTCTCCGCCTGCCACCGCTTCCTCATCTGGCGTC-TCTTCCG---CT 45459
                                  vi  i                  -iv i  -  i    ---  
  scaffold5|siz       6351 TTTCTCTGTGCTTGCCACCGCTTCCTCATC-ACCATCATCCTCCGTCTCT 6399

  scaffold5|siz      45460 GCAAGCCT--CTCCTCCTCCTTTTTGCTCTCCTCCTC 45494
                             v --  --i     iii  i v   iv     v  
  scaffold5|siz       6400 GCCA--CTGATTCCTCTCTCTCTATGCCGTCCTCGTC 6434

Matrix = 20p43g.matrix
Kimura (with divCpGMod) = 12.62
Transitions / transversions = 1.03 (35/34)
Gap_init rate = 0.02 (12 / 579), avg. gap size = 1.25 (15 / 12)

10480 4.12 0.87 0.47 scaffold5|size2025720 45443 46710 (1974882) scaffold5|size2025720_(dbseq-nr_679)_[1273151,1286701]#LTR/Gypsy 6228 7500 (6051) m_b82s001i71 162790

  scaffold5|siz      45443 CTGGCGTCTCTTCCGCTGCAAGCCTCTCCTCCTCCTTTTTGCTCTCCTCC 45492
                                                  i               -    i     
  scaffold5|siz       6228 CTGGCGTCTCTTCCGCTGCAAGCTTCTCCTCCTCCTTTT-GCTCCCCTCC 6276

  scaffold5|siz      45493 TCTTTCTCCGC-GCGACTTCCCCAATTGCGTTGTTATCATCCACCATTCC 45541
                               i ii   -  v          vi i             v       
  scaffold5|siz       6277 TCTTCCCTCGCCGCTACTTCCCCAAACGTGTTGTTATCATCCCCCATTCC 6326

  scaffold5|siz      45542 GTCTTCTTCGTCCTCGTCTCCCTCTTTCTCTCCGCCTGCCACCGCTTCCT 45591
                                    v   i i               vi  i              
  scaffold5|siz       6327 GTCTTCTTCCTCCCCATCTCCCTCTTTCTCTGTGCTTGCCACCGCTTCCT 6376

  scaffold5|siz      45592 CATCACCATCATCCTCCGTGTTTCCCACCGATTCCTCTCTCTCGACGCCA 45641
                                              v i v    i              v i   i
  scaffold5|siz       6377 CATCACCATCATCCTCCGTCTCTGCCACTGATTCCTCTCTCTCTATGCCG 6426

  scaffold5|siz      45642 TCGTCATCGTCCTCGAC--CGTTGACCGTCGGGGCCTCCACAATATCAAG 45689
                             v  i     v     --                               
  scaffold5|siz       6427 TCCTCGTCGTCATCGACATCGTTGACCGTCGGGGCCTCCACAATATCAAG 6476

  scaffold5|siz      45690 GTTGTACAGAGCATAAGTCGCACTCATGTGCGCCTTCTTGATGTGGCGCT 45739
                                                                        i    
  scaffold5|siz       6477 GTTGTACAGAGCATAAGTCGCACTCATGTGCGCCTTCTTGATGTGACGCT 6526

  scaffold5|siz      45740 GAAGTGCGTTAAATGCGCATACGTGTGTGCATCCGTCGGTGATGCACATC 45789
                                                                             
  scaffold5|siz       6527 GAAGTGCGTTAAATGCGCATACGTGTGTGCATCCGTCGGTGATGCACATC 6576

  scaffold5|siz      45790 GCCTTGATTTTCATTGTCGAGGAGGTCTTCCCCAGGTAAAAGCGCGGGTG 45839
                                                                    -        
  scaffold5|siz       6577 GCCTTGATTTTCATTGTCGAGGAGGTCTTCCCCAGGTAAAA-CGCGGGTG 6625

  scaffold5|siz      45840 GACAACGTAAGCTCCGGCGCCGTTGCGGTCGGCCATTTTAATCACTGTCT 45889
                                           i                                 
  scaffold5|siz       6626 GACAACGTAAGCTCCGACGCCGTTGCGGTCGGCCATTTTAATCACTGTCT 6675

  scaffold5|siz      45890 TGTCAGAGAATTGCGGTGAATAGTTCCGCTTCAACTCAGCCCACTTGCTG 45939
                                                                             
  scaffold5|siz       6676 TGTCAGAGAATTGCGGTGAATAGTTCCGCTTCAACTCAGCCCACTTGCTG 6725

  scaffold5|siz      45940 TCGAATCGGACCAGTCCTTGATGGCCTTTGCGGATGGGGCGGGATCCTTG 45989
                                                                             
  scaffold5|siz       6726 TCGAATCGGACCAGTCCTTGATGGCCTTTGCGGATGGGGCGGGATCCTTG 6775

  scaffold5|siz      45990 ACACACTTGGTGCTGTGGATAGCGTAGCTTCCTGGCTTCAAGAACTGGAA 46039
                           v     i                                           
  scaffold5|siz       6776 TCACACCTGGTGCTGTGGATAGCGTAGCTTCCTGGCTTCAAGAACTGGAA 6825

  scaffold5|siz      46040 GCACTTTGCGCAGACTATCCCGCTCATGTATCTGGCGTGGAAAGTCAGCG 46089
                                                       v                     
  scaffold5|siz       6826 GCACTTTGCGCAGACTATCCCGCTCATGAATCTGGCGTGGAAAGTCAGCG 6875

  scaffold5|siz      46090 CAAGTGTTCCGTGCTTGGAAAAGCACATCATGGTGTCGTCCCTGAAGTTC 46139
                                                                             
  scaffold5|siz       6876 CAAGTGTTCCGTGCTTGGAAAAGCACATCATGGTGTCGTCCCTGAAGTTC 6925

  scaffold5|siz      46140 CCGTCGCTGTCGGCGTCGCTGCCTTCAATGTGATTAGTAACGAAGGCCCA 46189
                                                                             
  scaffold5|siz       6926 CCGTCGCTGTCGGCGTCGCTGCCTTCAATGTGATTAGTAACGAAGGCCCA 6975

  scaffold5|siz      46190 CTCGTTGGACACATTTCTCGCCATTTCATCATCCGATGCCATTGTTGATG 46239
                                     iiii i    i   v     i    vi     v    -  
  scaffold5|siz       6976 CTCGTTGGACGTGCTCCTCGTCATGTCATCGTCCGCCGCCATGGTTG-TG 7024

  scaffold5|siz      46240 -TTGAAA-CGCGCTGAGGGGGCTTGACGTAAATTATGTATAGAAAGAAGC 46287
                           -      -  v i--  i     i    vv               v    
  scaffold5|siz       7025 TTTGAAATCGGGT--AGAGGGCTCGACGACAATTATGTATAGAAACAAGC 7072

  scaffold5|siz      46288 GTCAAACTGGATGGACAACGTGAGGGATGCGGGATGTGGAGTTAATATAT 46337
                                                           v                 
  scaffold5|siz       7073 GTCAAACTGGATGGACAACGTGAGGGATGCGGTATGTGGAGTTAATATAT 7122

  scaffold5|siz      46338 AACGCGGTTATATATTAGACCGCGTG--TTTTTGGTGTGTGTGTGTTGCT 46385
                                                     --                      
  scaffold5|siz       7123 AACGCGGTTATATATTAGACCGCGTGTTTTTTTGGTGTGTGTGTGTTGCT 7172

  scaffold5|siz      46386 TTATGCCGGCTGTGATATACAGCCATTAATATAAAATAATGATATATATT 46435
                                                                             
  scaffold5|siz       7173 TTATGCCGGCTGTGATATACAGCCATTAATATAAAATAATGATATATATT 7222

  scaffold5|siz      46436 CAGC----AATATAAAAGAATGATATGAATATTTGTCGATTCATTTAAAA 46481
                               ----                                          
  scaffold5|siz       7223 CAGCCATTAATATAAAAGAATGATATGAATATTTGTCGATTCATTTAAAA 7272

  scaffold5|siz      46482 ATTGTAAGTTTCCTAAAACTTCGACATACTGTAGATATACCAATTTCAAT 46531
                                              -                              
  scaffold5|siz       7273 ATTGTAAGTTTCCTAAAAC-TCGACATACTGTAGATATACCAATTTCAAT 7321

  scaffold5|siz      46532 TTATATAACCCGTTTTAATGTATACGGACATTAATACAAAATACTGGTGC 46581
                                                                             
  scaffold5|siz       7322 TTATATAACCCGTTTTAATGTATACGGACATTAATACAAAATACTGGTGC 7371

  scaffold5|siz      46582 ATTTTAAGACTCGAAATGTTTAAAATCTTCTTTGTGTTCTCCAAACGTTC 46631
                                                                             
  scaffold5|siz       7372 ATTTTAAGACTCGAAATGTTTAAAATCTTCTTTGTGTTCTCCAAACGTTC 7421

  scaffold5|siz      46632 ATAAAATATATTATATAGGCCGTTTTTTTGGTGACCATTTGCCGAAAGTG 46681
                                           v                                 
  scaffold5|siz       7422 ATAAAATATATTATATTGGCCGTTTTTTTGGTGACCATTTGCCGAAAGTG 7471

  scaffold5|siz      46682 ACCATAATCGACCATAAATATAAAATCCC 46710
                                                     v  
  scaffold5|siz       7472 ACCATAATCGACCATAAATATAAAATACC 7500

Matrix = 20p43g.matrix
Kimura (with divCpGMod) = 3.72
Transitions / transversions = 1.36 (30/22)
Gap_init rate = 0.01 (12 / 1267), avg. gap size = 1.42 (17 / 12)


5760 8.48 0.26 0.00 scaffold5|size2025720 46711 47465 (1974127) scaffold171|size496807_(dbseq-nr_295)_[215868,222163]#LTR/Gypsy 2846 3602 (2694) m_b82s001i72 162791

  scaffold5|siz      46711 ACCCAGTGGTATGCAGGAAACGACACAGAGAGTGCTTCATATCCTAGACG 46760
                                  i       i   i    v         v i           i 
  scaffold171|s       2846 ACCCAGTAGTATGCAAGAAGCGACTCAGAGAGTGGTCCATATCCTAGATG 2895

  scaffold5|siz      46761 CGAAATATGAAAAGACAGACCTCCAATC-GTTGTTAGCACTAACTATACT 46809
                            v           ii             -        i  i    i    
  scaffold171|s       2896 CTAAATATGAAAAAGCAGACCTCCAATCAGTTGTTAGTACCAACTGTACT 2945

  scaffold5|siz      46810 CACCTTAGTCTCCATGACAAAAACAAGTTACTAGAGTTACTCACAATATG 46859
                                         v   v                          i    
  scaffold171|s       2946 CACCTTAGTCTCCAAGACCAAAACAAGTTACTAGAGTTACTCACAGTATG 2995

  scaffold5|siz      46860 AGGAACTTTTTGATGGAACACTACGTGATTGGAACACAGAACACGTCTCC 46909
                                                  v                v v       
  scaffold171|s       2996 AGGAACTTTTTGATGGAACACTAGGTGATTGGAACACAGACCCCGTCTCC 3045

  scaffold5|siz      46910 -TAGAACTAAAGGAAGGTGCTAAGCTAAATCATGGCCGACTATTCCCAGT 46958
                           -       i        i       i v            i         
  scaffold171|s       3046 CTAGAACTGAAGGAAGGCGCTAAGCCATATCATGGCCGACCATTCCCAGT 3095

  scaffold5|siz      46959 ACCTAAATTACACAAAAAGACCATAATCAAAGAATTAAGAAGGCTCTGTG 47008
                           i  v  iv        i i                 i iv          
  scaffold171|s       3096 GCCAAAGATACACAAAGAAACCATAATCAAAGAATTGAATAGGCTCTGTG 3145

  scaffold5|siz      47009 AACTGGGGGTATTAGAGTTTCAGCCTGCATCAGAATGGGTGTCACCCACA 47058
                                                                  i          
  scaffold171|s       3146 AACTGGGGGTATTAGAGTTTCAGCCTGCATCAGAATGGGCGTCACCCACA 3195

  scaffold5|siz      47059 TTTATAATACCAAAAAAGACAAAACTGTACGCTTTATCTCTGATTTTTGG 47108
                                              i  v                        v  
  scaffold171|s       3196 TTTATAATACCAAAAAAGATAACACTGTACGCTTTATCTCTGATTTTAGG 3245

  scaffold5|siz      47109 GAAGTAAATAAACAGCTAGTTAGGAAACCGTTTCCATTACCTAAAATCAG 47158
                                        i                           i        
  scaffold171|s       3246 GAAGTAAATAAACGGCTAGTTAGGAAACCGTTTCCATTACCCAAAATCAG 3295

  scaffold5|siz      47159 TACAGTTTTGCAAGAGTTAGAAGGTTTCACTTCTGCCACAGCCCTTGATT 47208
                                 v                 v       i                 
  scaffold171|s       3296 TACAGTGTTGCAAGAGTTAGAAGGATTCACTTTTGCCACAGCCCTTGATT 3345

  scaffold5|siz      47209 TAAACATGGGTTACTACACCATAAGATTGGATCCTGATGCATCCACAATC 47258
                                                  v        v            v    
  scaffold171|s       3346 TAAACATGGGTTACTACACCATACGATTGGATACTGATGCATCCAAAATC 3395

  scaffold5|siz      47259 TGCACCATCATTTTCCCAAGGGGAAAGTACTCATATCTCAGATTACCGAT 47308
                                            vv                   i           
  scaffold171|s       3396 TGCACCATCATTTTCCCTTGGGGAAAGTACTCATATCTTAGATTACCGAT 3445

  scaffold5|siz      47309 GGGGATTGCAGGTTCTCCCGACATCTTTCGGGCAAAGATGTCAGAGCTAA 47358
                              v                         i      i       v     
  scaffold171|s       3446 GGGTATTGCAGGTTCTCCCGACATCTTTCAGGCAAAAATGTCAGTGCTAA 3495

  scaffold5|siz      47359 TGGCAGACTTAGAGTTTGTAAGAACTTATCTGGACGATTTGCTTTGCACC 47408
                              iv v         i   vi            i i           i 
  scaffold171|s       3496 TGGTTGCCTTAGAGTTCGTACAAACTTATCTGGATGGTTTGCTTTGCATC 3545

  scaffold5|siz      47409 ACCAGGGCAAGTCTGGATGACCACCTAGATAATTTAAGGTTGGTGCTAAC 47458
                                                         v             i  v  
  scaffold171|s       3546 ACCAGGGCAAGTCTGGATGACCACCTAGATCATTTAAGGTTGGTACTTAC 3595

  scaffold5|siz      47459 CAGACTG 47465
                                  
  scaffold171|s       3596 CAGACTG 3602

Matrix = 20p43g.matrix
Kimura (with divCpGMod) = 8.48
Transitions / transversions = 1.29 (36/28)
Gap_init rate = 0.00 (2 / 754), avg. gap size = 1.00 (2 / 2)


58903 0.36 0.25 0.67 scaffold5|size2025720 47732 54182 (1967410) scaffold125|size483819_(dbseq-nr_162)_[89484,95907]#LTR/Gypsy 1 6424 (0) m_b82s001i73 162792

  scaffold5|siz      47732 TGACATAGGCCAAGAATCAGCCATTTTTGTACCCTAGGGTACAAAACCTA 47781
                                                                             
  scaffold125|s          1 TGACATAGGCCAAGAATCAGCCATTTTTGTACCCTAGGGTACAAAACCTA 50

  scaffold5|siz      47782 AATAGAGCATGAATCAGCCTTTTTTGTACCCCTGGGTACAAAACCTAAAT 47831
                                                                             
  scaffold125|s         51 AATAGAGCATGAATCAGCCTTTTTTGTACCCCTGGGTACAAAACCTAAAT 100

  scaffold5|siz      47832 AGGAGCATTCTCAGGACCCCAAGTAGGAGAGTCCACCTCCCGACGGCATG 47881
                                                                             
  scaffold125|s        101 AGGAGCATTCTCAGGACCCCAAGTAGGAGAGTCCACCTCCCGACGGCATG 150

  scaffold5|siz      47882 GACTCCCCAACATGGAAGTTCAGAACCCCAAACAAGAGAGCACTCTTTTG 47931
                                                                             
  scaffold125|s        151 GACTCCCCAACATGGAAGTTCAGAACCCCAAACAAGAGAGCACTCTTTTG 200

  scaffold5|siz      47932 GAAGATTTAAACATCTTTCAGAAGGGTATAGACATACCATATTGTGTAGA 47981
                                 i                                           
  scaffold125|s        201 GAAGATCTAAACATCTTTCAGAAGGGTATAGACATACCATATTGTGTAGA 250

  scaffold5|siz      47982 AGTCTACACAATGTTCGTTTGCATCGTTTGGACTGGAGTGCAGTTCCACT 48031
                                                                             
  scaffold125|s        251 AGTCTACACAATGTTCGTTTGCATCGTTTGGACTGGAGTGCAGTTCCACT 300

  scaffold5|siz      48032 GCCTTTCCATCCTCACAATAGCACAAAATATAGCTCATAAAATCAATTCT 48081
                                                                             
  scaffold125|s        301 GCCTTTCCATCCTCACAATAGCACAAAATATAGCTCATAAAATCAATTCT 350

  scaffold5|siz      48082 TCGACACCTGTCGAAACTACCTATAATTTTCGCGTGATATTTTTTACGAC 48131
                                                                             
  scaffold125|s        351 TCGACACCTGTCGAAACTACCTATAATTTTCGCGTGATATTTTTTACGAC 400

  scaffold5|siz      48132 GATTTTCGGCTCAGGTCACTATCTATAGATAACCGTGGTGCGACCTTCGC 48181
                                                                             
  scaffold125|s        401 GATTTTCGGCTCAGGTCACTATCTATAGATAACCGTGGTGCGACCTTCGC 450

  scaffold5|siz      48182 GCACGAAGCCATCGACATCCAAACCTTCCGACACGCAGTGCGCTAACAAT 48231
                                                              -              
  scaffold125|s        451 GCACGAAGCCATCGACATCCAAACCTTCCGACACG-AGTGCGCTAACAAT 499

  scaffold5|siz      48232 TTTTTATCGCGGCGGCAATTTTAACTTTTCGCACCAGCGATACGTTTTTT 48281
                               -                                             
  scaffold125|s        500 TTTT-ATCGCGGCGGCAATTTTAACTTTTCGCACCAGCGATACGTTTTTT 548

  scaffold5|siz      48282 TGCACGATCGACGATTTATCCAAAATCAGCTACGCGATCGGCGAATTCCT 48331
                           -                          i                      
  scaffold125|s        549 -GCACGATCGACGATTTATCCAAAATCGGCTACGCGATCGGCGAATTCCT 597

  scaffold5|siz      48332 ACGGTTTCGCGATCTACGAGCTCTCCAAAATAATCCCGCGATCAGCGAGC 48381
                                                                             
  scaffold125|s        598 ACGGTTTCGCGATCTACGAGCTCTCCAAAATAATCCCGCGATCAGCGAGC 647

  scaffold5|siz      48382 ATCAGCGATAAACTTG-GCGATCGACTTCTGCGATCGGGGATTCCTACGA 48430
                                           -                                 
  scaffold125|s        648 ATCAGCGATAAACTTGAGCGATCGACTTCTGCGATCGGGGATTCCTACGA 697

  scaffold5|siz      48431 GTCGGATTAATTTCGTGATCGAGAATTCTCGCGAAATACCTTGGAGCAAG 48480
                                                                             
  scaffold125|s        698 GTCGGATTAATTTCGTGATCGAGAATTCTCGCGAAATACCTTGGAGCAAG 747

  scaffold5|siz      48481 ACTTTCAAGAAATAAAAGCCGACGAAGAAAAATTTAAAAA-----AAATA 48525
                                                                   -----     
  scaffold125|s        748 ACTTTCAAGAAATAAAAGCCGACGAAGAAAAATTTAAAAATAAAAAAATA 797

  scaffold5|siz      48526 AAAAAATTCTTTTTCGAGCTAACCTCAACAGGGCACCCAAGACCTTCTTC 48575
                                                                             
  scaffold125|s        798 AAAAAATTCTTTTTCGAGCTAACCTCAACAGGGCACCCAAGACCTTCTTC 847

  scaffold5|siz      48576 AAGGCCTTGTTTTATAATACGCCC-TTGGCGAGGCAATCAAGAGGATGTC 48624
                                                   -                         
  scaffold125|s        848 AAGGCCTTGTTTTATAATACGCCCCTTGGCGAGGCAATCAAGAGGATGTC 897

  scaffold5|siz      48625 GACCAGCAAATCAAGCCCAGAAGGACTCAAGCCACAGGAGTGTGAGCGGA 48674
                                                                             
  scaffold125|s        898 GACCAGCAAATCAAGCCCAGAAGGACTCAAGCCACAGGAGTGTGAGCGGA 947

  scaffold5|siz      48675 GTTCAGGGAGGTCCAAACCACCCATTTCCTACATTCCCACTGCCATGGAC 48724
                                           i                                 
  scaffold125|s        948 GTTCAGGGAGGTCCAAGCCACCCATTTCCTACATTCCCACTGCCATGGAC 997

  scaffold5|siz      48725 ACCCGAAGGTAATCAACAAAATCAAGGTCTCCAACAAAATGACCTTGTCT 48774
                                                                             
  scaffold125|s        998 ACCCGAAGGTAATCAACAAAATCAAGGTCTCCAACAAAATGACCTTGTCT 1047

  scaffold5|siz      48775 GTCACCGTCTTCGATGAGGGAAGTCCTGAACAGTTCCTCAACCATGTCCA 48824
                                                                             
  scaffold125|s       1048 GTCACCGTCTTCGATGAGGGAAGTCCTGAACAGTTCCTCAACCATGTCCA 1097

  scaffold5|siz      48825 GACCTCGATGGAAATAATTTCCCAGAGAGGCTTAGACACGGACTACGGGG 48874
                                                                            -
  scaffold125|s       1098 GACCTCGATGGAAATAATTTCCCAGAGAGGCTTAGACACGGACTACGGG- 1146

  scaffold5|siz      48875 AAGCCTGTAAGGCAGATGCAAAGGCTGAGGCAAAACTGACTGCGGCCACT 48924
                                                                             
  scaffold125|s       1147 AAGCCTGTAAGGCAGATGCAAAGGCTGAGGCAAAACTGACTGCGGCCACT 1196

  scaffold5|siz      48925 GCGGCCAAAGCCAAGTTCAAAGGGACGGATGAAAATTCCCCGTCCTCCAG 48974
                                                                             
  scaffold125|s       1197 GCGGCCAAAGCCAAGTTCAAAGGGACGGATGAAAATTCCCCGTCCTCCAG 1246

  scaffold5|siz      48975 TCGTGGAACAAAGCAACTGCTGCTAAAATCCACACCAGTGAGGCCCTAGT 49024
                                                                             
  scaffold125|s       1247 TCGTGGAACAAAGCAACTGCTGCTAAAATCCACACCAGTGAGGCCCTAGT 1296

  scaffold5|siz      49025 GTCCGCTGGCCAAGCGATCTTCCTGCAGTACTCCACTCAATTGTCGGAGA 49074
                                                                             
  scaffold125|s       1297 GTCCGCTGGCCAAGCGATCTTCCTGCAGTACTCCACTCAATTGTCGGAGA 1346

  scaffold5|siz      49075 CTGCCCGTCGTCCTTGGACCACCATCGTTGGGGAGCAAATCAATTGCGAA 49124
                                                                             
  scaffold125|s       1347 CTGCCCGTCGTCCTTGGACCACCATCGTTGGGGAGCAAATCAATTGCGAA 1396

  scaffold5|siz      49125 CCCTGGACCGATGTGTATGGGACAGAGCATCCCACAAAACGCCCGGCATC 49174
                                                                             
  scaffold125|s       1397 CCCTGGACCGATGTGTATGGGACAGAGCATCCCACAAAACGCCCGGCATC 1446

  scaffold5|siz      49175 TTGGACCTCCTTTCAGGAGTGTGTCCAGTTGCACCTGCAGACCGTCTTCA 49224
                                             i                               
  scaffold125|s       1447 TTGGACCTCCTTTCAGGAATGTGTCCAGTTGCACCTGCAGACCGTCTTCA 1496

  scaffold5|siz      49225 GGACGGATGCAGCGGAGCAAACGTTTCTACATCAGCAATGGGCTGAAGAA 49274
                                                                             
  scaffold125|s       1497 GGACGGATGCAGCGGAGCAAACGTTTCTACATCAGCAATGGGCTGAAGAA 1546

  scaffold5|siz      49275 ACCAAACAGGGTACCCACCAGGGACTTTGTGCAGAGGATCCAGCGCCTTA 49324
                                                                             
  scaffold125|s       1547 ACCAAACAGGGTACCCACCAGGGACTTTGTGCAGAGGATCCAGCGCCTTA 1596

  scaffold5|siz      49325 ACGGGTATGTGGAACTCTTGCCGTGCCTGTTTTACTCTTCCAAGGCTGCA 49374
                                                                   -         
  scaffold125|s       1597 ACGGGTATGTGGAACTCTTGCCGTGCCTGTTTTACTCTTC-AAGGCTGCA 1645

  scaffold5|siz      49375 AAGTCTACGAAAGTATGCGGGCCATTTGATGATGCCGACTTGGCAAGCCA 49424
                                                                             
  scaffold125|s       1646 AAGTCTACGAAAGTATGCGGGCCATTTGATGATGCCGACTTGGCAAGCCA 1695

  scaffold5|siz      49425 CATCCTCAGGATGGTTCCTAGGAACTGGCAGGACCAATATGAGCTCAGTG 49474
                                                                             
  scaffold125|s       1696 CATCCTCAGGATGGTTCCTAGGAACTGGCAGGACCAATATGAGCTCAGTG 1745

  scaffold5|siz      49475 GAGCTTTGGTACCACAGAGTGTCAGGGAACTTCTCGAAGTCCTTGAGCGC 49524
                                                                             
  scaffold125|s       1746 GAGCTTTGGTACCACAGAGTGTCAGGGAACTTCTCGAAGTCCTTGAGCGC 1795

  scaffold5|siz      49525 ATCGAGAAGGCCTACCCCACCGAGAAGGTTGGAGAAGGACCCAAGACCGT 49574
                                                                             
  scaffold125|s       1796 ATCGAGAAGGCCTACCCCACCGAGAAGGTTGGAGAAGGACCCAAGACCGT 1845

  scaffold5|siz      49575 AGCCAAGGCTAACGACTCATCTAGGAAGAAGATGGTCTCTTTTAGTGACC 49624
                                                                             
  scaffold125|s       1846 AGCCAAGGCTAACGACTCATCTAGGAAGAAGATGGTCTCTTTTAGTGACC 1895

  scaffold5|siz      49625 GGATTCGAAGAAACGTCGCACAGAGAAGTACTGTTCTCTCTGCAAGAAAC 49674
                                                                             
  scaffold125|s       1896 GGATTCGAAGAAACGTCGCACAGAGAAGTACTGTTCTCTCTGCAAGAAAC 1945

  scaffold5|siz      49675 ATGGGG-CGCACATACCACCCACAACACTCCGGATTGCGGAAGTATGACT 49723
                                 -                                           
  scaffold125|s       1946 ATGGGGGCGCACATACCACCCACAACACTCCGGATTGCGGAAGTATGACT 1995

  scaffold5|siz      49724 CAATGGGACCCGAAGTCAAGCTTCAAGGGGAGAAAACCAAATGGAAACTC 49773
                                                                             
  scaffold125|s       1996 CAATGGGACCCGAAGTCAAGCTTCAAGGGGAGAAAACCAAATGGAAACTC 2045

  scaffold5|siz      49774 TCGTGGACTAGAGA-CCTGCTCGAGGAGGAAGTAGCTATGCGCAGCTATC 49822
                                         -                                   
  scaffold125|s       2046 TCGTGGACTAGAGAGCCTGCTCGAGGAGGAAGTAGCTATGCGCAGCTATC 2095

  scaffold5|siz      49823 CGCTAAAATCGACAAACTTACCAAGTCCAACAAGAAAATGAAAGCGCTAT 49872
                                                                             
  scaffold125|s       2096 CGCTAAAATCGACAAACTTACCAAGTCCAACAAGAAAATGAAAGCGCTAT 2145

  scaffold5|siz      49873 CGGAAAAAGAAGCGTAAGCATCACGAAATG-GCGACAGTGATGATTCAGA 49921
                                                         -                   
  scaffold125|s       2146 CGGAAAAAGAAGCGTAAGCATCACGAAATGAGCGACAGTGATGATTCAGA 2195

  scaffold5|siz      49922 CTCATCTTGAGATGATGGGTTGGGGAGTACTAAGAAATTGTGTAGTAAAA 49971
                                                                             
  scaffold125|s       2196 CTCATCTTGAGATGATGGGTTGGGGAGTACTAAGAAATTGTGTAGTAAAA 2245

  scaffold5|siz      49972 TCGATTGTAATGAAATGATTAACACTTATCTTAGTCCGATTAAGACTTCC 50021
                                                                             
  scaffold125|s       2246 TCGATTGTAATGAAATGATTAACACTTATCTTAGTCCGATTAAGACTTCC 2295

  scaffold5|siz      50022 CCACGTGCCAACATAACATTTTCTGGTTCAAACAAGACATGTTCGAACCT 50071
                                                                             
  scaffold125|s       2296 CCACGTGCCAACATAACATTTTCTGGTTCAAACAAGACATGTTCGAACCT 2345

  scaffold5|siz      50072 GGCAGAAGACCTAGGAAATCTTCCAGTCAACCTTACACAGAGTGAAACAA 50121
                                                                             
  scaffold125|s       2346 GGCAGAAGACCTAGGAAATCTTCCAGTCAACCTTACACAGAGTGAAACAA 2395

  scaffold5|siz      50122 TAACCGAATTGTCGGACCCGAACTGTCGGGTGACCTTTTCAATAGTGTGA 50171
                                                                             
  scaffold125|s       2396 TAACCGAATTGTCGGACCCGAACTGTCGGGTGACCTTTTCAATAGTGTGA 2445

  scaffold5|siz      50172 ACCCCCTT-GACAGGTAAAGAAGGGCAGGTCACTACTGTAGTAGCACAAG 50220
                                   -                                         
  scaffold125|s       2446 ACCCCCTTTGACAGGTAAAGAAGGGCAGGTCACTACTGTAGTAGCACAAG 2495

  scaffold5|siz      50221 CACGCTATAAAGCGACTGAAAATCCAGCCCGTAAGAATATCGAACACTCT 50270
                                                                             
  scaffold125|s       2496 CACGCTATAAAGCGACTGAAAATCCAGCCCGTAAGAATATCGAACACTCT 2545

  scaffold5|siz      50271 ACAGGGCGTCGTACCAGTAACACAGTCATCAGGATCCTACTAGACAGTGG 50320
                                                                             
  scaffold125|s       2546 ACAGGGCGTCGTACCAGTAACACAGTCATCAGGATCCTACTAGACAGTGG 2595

  scaffold5|siz      50321 ATCTGATGGTGATCTCCTGTTCCATGCAAAGGAACGGAGAAACGCTTTCC 50370
                                                                             
  scaffold125|s       2596 ATCTGATGGTGATCTCCTGTTCCATGCAAAGGAACGGAGAAACGCTTTCC 2645

  scaffold5|siz      50371 CTACTTGACTAGGCAGGTGCCAAAGTCTTGGCGCACGTCGAATGGGAGCT 50420
                                                                             
  scaffold125|s       2646 CTACTTGACTAGGCAGGTGCCAAAGTCTTGGCGCACGTCGAATGGGAGCT 2695

  scaffold5|siz      50421 TCTAACCAAAGGAAGGAGCGAAGTCAACTTAAAGTTCTTTGAGTATTCGA 50470
                                                                             
  scaffold125|s       2696 TCTAACCAAAGGAAGGAGCGAAGTCAACTTAAAGTTCTTTGAGTATTCGA 2745

  scaffold5|siz      50471 ACAGTAAGGAGTACACAGTGACTCCTGGCGTAGTAGAGTATGATAAGAAA 50520
                                                      i                      
  scaffold125|s       2746 ACAGTAAGGAGTACACAGTGACTCCTGACGTAGTAGAGTATGATAAGAAA 2795

  scaffold5|siz      50521 AGATGGCTAAGCCAGCGTTCGACCTCATTCTTGGATGTCAAACCATGAAA 50570
                                                                             
  scaffold125|s       2796 AGATGGCTAAGCCAGCGTTCGACCTCATTCTTGGATGTCAAACCATGAAA 2845

  scaffold5|siz      50571 GAGCTCGGAATTGTTCTAGATTTTCGAACAAAAGAAATAACCATTGATCA 50620
                                                                             
  scaffold125|s       2846 GAGCTCGGAATTGTTCTAGATTTTCGAACAAAAGAAATAACCATTGATCA 2895

  scaffold5|siz      50621 CATCATTTTGCCAATGAGAGACATCAATAGTCTGACCTCATCAAACTTGG 50670
                                                                             
  scaffold125|s       2896 CATCATTTTGCCAATGAGAGACATCAATAGTCTGACCTCATCAAACTTGG 2945

  scaffold5|siz      50671 ATAAAGCCTGGGCTGTTAACAACAGCATGGCAAATGAACCGCAAAGTACG 50720
                                                                             
  scaffold125|s       2946 ATAAAGCCTGGGCTGTTAACAACAGCATGGCAAATGAACCGCAAAGTACG 2995

  scaffold5|siz      50721 CAGGAAGCGACACAGCGGGTAGTTAAAATCCTAGATGCAAATTATAAAAG 50770
                                                                             
  scaffold125|s       2996 CAGGAAGCGACACAGCGGGTAGTTAAAATCCTAGATGCAAATTATAAAAG 3045

  scaffold5|siz      50771 GCAGACCTCCAATCAATTGTTAGCACCAATTGTACTCACCTAAGTCTCCA 50820
                                                                             
  scaffold125|s       3046 GCAGACCTCCAATCAATTGTTAGCACCAATTGTACTCACCTAAGTCTCCA 3095

  scaffold5|siz      50821 AGACCAAAACTCGTTGCTGGAGTTACTCACAGAATTTGAGGAACTTTTGA 50870
                                                                             
  scaffold125|s       3096 AGACCAAAACTCGTTGCTGGAGTTACTCACAGAATTTGAGGAACTTTTGA 3145

  scaffold5|siz      50871 CGGAACACTAGGTGATTGGAACACAGAGCCTGTGTCCTTCGAACTTAAGG 50920
                                                                             
  scaffold125|s       3146 CGGAACACTAGGTGATTGGAACACAGAGCCTGTGTCCTTCGAACTTAAGG 3195

  scaffold5|siz      50921 AGGGCGCAAAGCCATATCATGGCAAGGCATACCCAGTACCAAAATCTCGC 50970
                                                                             
  scaffold125|s       3196 AGGGCGCAAAGCCATATCATGGCAAGGCATACCCAGTACCAAAATCTCGC 3245

  scaffold5|siz      50971 AAAGAAACAACTATCAAAGAACTGAATAGATTATGCGAACTGGGAGTGGT 51020
                                                                             
  scaffold125|s       3246 AAAGAAACAACTATCAAAGAACTGAATAGATTATGCGAACTGGGAGTGGT 3295

  scaffold5|siz      51021 AGAGTTTCAGCCCGAATCGGAATGGGCGTCACCATCATTTATCACTGGAA 51070
                                                                             
  scaffold125|s       3296 AGAGTTTCAGCCCGAATCGGAATGGGCGTCACCATCATTTATCACTGGAA 3345

  scaffold5|siz      51071 AACAAGAGCGGAACTGTGCGCTTTCTCACTGATTTTAGAGAAGTAAATAA 51120
                                  -         i                                
  scaffold125|s       3346 AACAAGA-CGGAACTGTACGCTTTCTCACTGATTTTAGAGAAGTAAATAA 3394

  scaffold5|siz      51121 GCGACTAGTCCGAAAGCCGTTTCCATTACCCAAAATCAGTACAGTCCTGC 51170
                                                                             
  scaffold125|s       3395 GCGACTAGTCCGAAAGCCGTTTCCATTACCCAAAATCAGTACAGTCCTGC 3444

  scaffold5|siz      51171 AAGAGCTAGAAGGATTTACCTATGCTACAACCCTAGATTTAAACATGGGT 51220
                                                                             
  scaffold125|s       3445 AAGAGCTAGAAGGATTTACCTATGCTACAACCCTAGATTTAAACATGGGT 3494

  scaffold5|siz      51221 TATTATACCATTAGACTGGATCCCGATTCATCCAAAATATGTACCCTCAT 51270
                                                                             
  scaffold125|s       3495 TATTATACCATTAGACTGGATCCCGATTCATCCAAAATATGTACCCTCAT 3544

  scaffold5|siz      51271 TTTCCCATGGGGCAAGTATTCTTACCTCCGTTTGCCAATGGGCATCGCAG 51320
                                                                             
  scaffold125|s       3545 TTTCCCATGGGGCAAGTATTCTTACCTCCGTTTGCCAATGGGCATCGCAG 3594

  scaffold5|siz      51321 GTTCACCAGACATCTTTCAAGCAAAAATGTCAACACTAATGGGAGCCTTA 51370
                                                                             
  scaffold125|s       3595 GTTCACCAGACATCTTTCAAGCAAAAATGTCAACACTAATGGGAGCCTTA 3644

  scaffold5|siz      51371 GAGTTCGTGCGAGCTTACCTTGATGATTTGTTATGCATCACAAAGGCAAA 51420
                                                                             
  scaffold125|s       3645 GAGTTCGTGCGAGCTTACCTTGATGATTTGTTATGCATCACAAAGGCAAA 3694

  scaffold5|siz      51421 CCTGGAAGACCACCTTGACAAATTGAAAATGGTGCTTACCAGGCTACGCG 51470
                                                                             
  scaffold125|s       3695 CCTGGAAGACCACCTTGACAAATTGAAAATGGTGCTTACCAGGCTACGCG 3744

  scaffold5|siz      51471 AGGCGGGCTTGCGAATCAACG-CCGAAAGTCGTCATTCTGTACCTTTGAA 51519
                                                -                  i         
  scaffold125|s       3745 AGGCGGGCTTGCGAATCAACGCCCGAAAGTCGTCATTCTGCACCTTTGAA 3794

  scaffold5|siz      51520 ACAGAATATCTAGGTTATACCCTCACACGAACAGGGATTAAACCACAGCA 51569
                                                                             
  scaffold125|s       3795 ACAGAATATCTAGGTTATACCCTCACACGAACAGGGATTAAACCACAGCA 3844

  scaffold5|siz      51570 GAAAAAGGTACAAGCGATTCTCGCGATTTCATCGCCGAAAAATGTCAAAG 51619
                            -                                                
  scaffold125|s       3845 G-AAAAGGTACAAGCGATTCTCGCGATTTCATCGCCGAAAAATGTCAAAG 3893

  scaffold5|siz      51620 ACCTCCGTAAGTTCCTGGGCATGGTCCAGTACTATAGAGATCTTTGGGCA 51669
                                                                             
  scaffold125|s       3894 ACCTCCGTAAGTTCCTGGGCATGGTCCAGTACTATAGAGATCTTTGGGCA 3943

  scaffold5|siz      51670 AGGCGCAGCGAAGTGCTTGCCCCACTCACCTCACTGGTAGGAGAGTGCGG 51719
                             i                                               
  scaffold125|s       3944 AGACGCAGCGAAGTGCTTGCCCCACTCACCTCACTGGTAGGAGAGTGCGG 3993

  scaffold5|siz      51720 TCACACCAAGGTCACCAGAGCCAACAAGGCGAAGAAACGTCCATGGTACT 51769
                                                       i    i                
  scaffold125|s       3994 TCACACCAAGGTCACCAGAGCCAACAAGACGAAAAAACGTCCATGGTACT 4043

  scaffold5|siz      51770 GGGACACGGTGCATC-AAAAGCATTCGATGGCGTTAAGACTTCAATTGCC 51818
                                          -              i                   
  scaffold125|s       4044 GGGACACGGTGCATCAAAAAGCATTCGATGACGTTAAGACTTCAATTGCC 4093

  scaffold5|siz      51819 AAGGATGTAGTCTTAGCCTATCCCGATTATTCAATGGAATTTGAGATATA 51868
                                                                             
  scaffold125|s       4094 AAGGATGTAGTCTTAGCCTATCCCGATTATTCAATGGAATTTGAGATATA 4143

  scaffold5|siz      51869 TACTGATGCCTCGTCTAAACAACTAGGATCAGTTATCACCCAGGGTAATA 51918
                                                                             
  scaffold125|s       4144 TACTGATGCCTCGTCTAAACAACTAGGATCAGTTATCACCCAGGGTAATA 4193

  scaffold5|siz      51919 GGCCCCTTGCGTTCTTCAGCAGGAAGCTGTCGACGACGCAACAGAAGTAC 51968
                                                                             
  scaffold125|s       4194 GGCCCCTTGCGTTCTTCAGCAGGAAGCTGTCGACGACGCAACAGAAGTAC 4243

  scaffold5|siz      51969 AGCGTGACCGAACTAGAACTACTGGCCATAGTGGAAACACTCAAGGAGTT 52018
                                                                             
  scaffold125|s       4244 AGCGTGACCGAACTAGAACTACTGGCCATAGTGGAAACACTCAAGGAGTT 4293

  scaffold5|siz      52019 CAAAGGCATGTTGTGGGGACAAAGATTAAAAGTCTACACAGACCATAAAA 52068
                                                                             
  scaffold125|s       4294 CAAAGGCATGTTGTGGGGACAAAGATTAAAAGTCTACACAGACCATAAAA 4343

  scaffold5|siz      52069 ATCTAATCCAAGACGCCCTCGGATTAACCTCTGACCGTGTCTACCGATGG 52118
                                                                             
  scaffold125|s       4344 ATCTAATCCAAGACGCCCTCGGATTAACCTCTGACCGTGTCTACCGATGG 4393

  scaffold5|siz      52119 AGATTGCTCCTCGAGGAGTTTGGCCCGAAATTGTTTACATTAAAGGCATA 52168
                                            i                                
  scaffold125|s       4394 AGATTGCTCCTCGAGGAATTTGGCCCGAAATTGTTTACATTAAAGGCATA 4443

  scaffold5|siz      52169 CATAACACTGTTGCCGACGCCATCTCTCGCTTAGACATTGGACCAATGCC 52218
                                                                 i           
  scaffold125|s       4444 CATAACACTGTTGCCGACGCCATCTCTCGCTTAGACATCGGACCAATGCC 4493

  scaffold5|siz      52219 AAGTGAGCACGAGAACTGGATGGCGTTCACCAAATGCTGGTGTCATTACA 52268
                                                 i                           
  scaffold125|s       4494 AAGTGAGCACGAGAACTGGATGACGTTCACCAAATGCTGGTGTCATTACA 4543

  scaffold5|siz      52269 CCATGCAAGAAGAGAGTGCGATAGACACCTCTGCATACCAAGAGGAAATG 52318
                                                                             
  scaffold125|s       4544 CCATGCAAGAAGAGAGTGCGATAGACACCTCTGCATACCAAGAGGAAATG 4593

  scaffold5|siz      52319 AATCTGGTATTTGCAAACCGCAGCGAAGAAGATGTAATCTACCCGTTAAC 52368
                                                                             
  scaffold125|s       4594 AATCTGGTATTTGCAAACCGCAGCGAAGAAGATGTAATCTACCCGTTAAC 4643

  scaffold5|siz      52369 AGTACGAGAGATTGCAGAAGCACAAAAGCTTGATGCCAGCTTGAAGGCGT 52418
                                --                                       i   
  scaffold125|s       4644 AGTAC--GAGATTGCAGAAGCACAAAAGCTTGATGCCAGCTTGAAGACGT 4691

  scaffold5|siz      52419 TGAAAGACCAGTACTCGACACAATTGGTCGAAAGTACACATCTCCTATGT 52468
                                                                             
  scaffold125|s       4692 TGAAAGACCAGTACTCGACACAATTGGTCGAAAGTACACATCTCCTATGT 4741

  scaffold5|siz      52469 AAGGAAGGAAAAATGGTCATT-CAAAAATCTTCAACACCGTGCAGTTAGT 52517
                                                -    i                       
  scaffold125|s       4742 AAGGAAGGAAAAATGGTCATTCCAAAGATCTTCAACACCGTGCAGTTAGT 4791

  scaffold5|siz      52518 TGGTACCACCACTATCTACAGCACCCTGGACACACTAGACTCGAAGAAAC 52567
                                                                             
  scaffold125|s       4792 TGGTACCACCACTATCTACAGCACCCTGGACACACTAGACTCGAAGAAAC 4841

  scaffold5|siz      52568 CCTTCGTGCTGCGATGTACTGGAAAGGTATGCGAAATACCGTCCGTAAAT 52617
                                                                             
  scaffold125|s       4842 CCTTCGTGCTGCGATGTACTGGAAAGGTATGCGAAATACCGTCCGTAAAT 4891

  scaffold5|siz      52618 ATGTCAAAAACTGTCATGCATGCCAAGTCAACAAGAGGCATAAGCATAAG 52667
                                                                             
  scaffold125|s       4892 ATGTCAAAAACTGTCATGCATGCCAAGTCAACAAGAGGCATAAGCATAAG 4941

  scaffold5|siz      52668 TACGGGAAACTCCCTACTAAATTCGCCATCACAAACCCTTGGGATGTACT 52717
                                                                             
  scaffold125|s       4942 TACGGGAAACTCCCTACTAAATTCGCCATCACAAACCCTTGGGATGTACT 4991

  scaffold5|siz      52718 ATGTGTGGACCTTATTGGCCCGTATACAATCAAAGGTAAAGATGGGACAG 52767
                                                                             
  scaffold125|s       4992 ATGTGTGGACCTTATTGGCCCGTATACAATCAAAGGTAAAGATGGGACAG 5041

  scaffold5|siz      52768 TAATTGATTTCATGTGTCTGACTATGATTGACCCAGCTTCTAGCTGGTTT 52817
                                                                             
  scaffold125|s       5042 TAATTGATTTCATGTGTCTGACTATGATTGACCCAGCTTCTAGCTGGTTT 5091

  scaffold5|siz      52818 GAAATAGTTGAACTACCGGTAATCACTGAGGCGATTATTCCCCTGGATAC 52867
                                                                             
  scaffold125|s       5092 GAAATAGTTGAACTACCGGTAATCACTGAGGCGATTATTCCCCTGGATAC 5141

  scaffold5|siz      52868 -AAAGGGCGGAAGGGTAAAAAGACCCATGAGGAACCTAAGTTAGCATACT 52916
                           -                                                 
  scaffold125|s       5142 AAAAGGGCGGAAGGGTAAAAAGACCCATGAGGAACCTAAGTTAGCATACT 5191

  scaffold5|siz      52917 TTGATAAGTCATCAGCAATGATCAGCAACTTAGTGAACAAGACCTGGTTT 52966
                                                                             
  scaffold125|s       5192 TTGATAAGTCATCAGCAATGATCAGCAACTTAGTGAACAAGACCTGGTTT 5241

  scaffold5|siz      52967 AGTAGGTATCCACGTTGTCAATACATAATTTATGACAATGGAAGCGAATT 53016
                                                                             
  scaffold125|s       5242 AGTAGGTATCCACGTTGTCAATACATAATTTATGACAATGGAAGCGAATT 5291

  scaffold5|siz      53017 CAAACTTCACTTCAAAGCCCTATGTGACTCATATGGGATCACGAGTAAGC 53066
                                                                             
  scaffold125|s       5292 CAAACTTCACTTCAAAGCCCTATGTGACTCATATGGGATCACGAGTAAGC 5341

  scaffold5|siz      53067 CTACCAGTGTCAAGAATCCACAAGCGAATGCAATTCTAGAACGAGTGCAT 53116
                                                                             
  scaffold125|s       5342 CTACCAGTGTCAAGAATCCACAAGCGAATGCAATTCTAGAACGAGTGCAT 5391

  scaffold5|siz      53117 CAGGTGATATCATCTATGCTCGAACAGCTGAAATAGACATGGCCCCTTCA 53166
                                                                             
  scaffold125|s       5392 CAGGTGATATCATCTATGCTCGAACAGCTGAAATAGACATGGCCCCTTCA 5441

  scaffold5|siz      53167 GTAGAGACAAGCGATATAGACAAGTTCGTGACGAGCGTCGCTTGGGCCAT 53216
                                                             i               
  scaffold125|s       5442 GTAGAGACAAGCGATATAGACAAGTTCGTGACGAACGTCGCTTGGGCCAT 5491

  scaffold5|siz      53217 TCGCTCAACATACCACACAGTACTAAAAGCCTCCCCAGGTGCAGCCATCT 53266
                                                                             
  scaffold125|s       5492 TCGCTCAACATACCACACAGTACTAAAAGCCTCCCCAGGTGCAGCCATCT 5541

  scaffold5|siz      53267 TTGGACGGGACATGTTGTTCGACATCCCCTTCCTGGCCGACTGGAATAAA 53316
                                                                             
  scaffold125|s       5542 TTGGACGGGACATGTTGTTCGACATCCCCTTCCTGGCCGACTGGAATAAA 5591

  scaffold5|siz      53317 ATTGGAGAATATAGGCAACACCAAACAGACCAAAACACAGAGCGAGAAAA 53366
                                                                    i        
  scaffold125|s       5592 ATTGGAGAATATAGGCAACACCAAACAGACCAAAACACAGAACGAGAAAA 5641

  scaffold5|siz      53367 TAGCTCACGTCGTGATTGGGACTACAAAGTTGGTGATCAAGTACTTCTTA 53416
                                                                             
  scaffold125|s       5642 TAGCTCACGTCGTGATTGGGACTACAAAGTTGGTGATCAAGTACTTCTTA 5691

  scaffold5|siz      53417 GAAAGGATGGTATACTCCGCAAAGGTGAAAGTAGATATGAAAGTGATCCT 53466
                                      --------------------------------       
  scaffold125|s       5692 GAAAGGATGGT--------------------------------TGATCCT 5709

  scaffold5|siz      53467 TGGACTATCACATCAGTTCATACAAATGGCACCATCAGGATTCAACGCGG 53516
                                                                             
  scaffold125|s       5710 TGGACTATCACATCAGTTCATACAAATGGCACCATCAGGATTCAACGCGG 5759

  scaffold5|siz      53517 AACCAAATCAGAAAGACTGAATATACGAAGAGTTACACCTTTTTTAACAA 53566
                                                                             
  scaffold125|s       5760 AACCAAATCAGAAAGACTGAATATACGAAGAGTTACACCTTTTTTAACAA 5809

  scaffold5|siz      53567 CCAAACTTAAAACCGTATTAAATGTCAGTTTCAAAGCGACAAAAGCGGAC 53616
                                              v v             i        -     
  scaffold125|s       5810 CCAAACTTAAAACCGTATTTACTGTCAGTTTCAAAACGACAAAA-CGGAC 5858

  scaffold5|siz      53617 TCTCCCTCTTCAAACAACACTTACTCGTTACACATGTTTAACAAACTCTT 53666
                                                                             
  scaffold125|s       5859 TCTCCCTCTTCAAACAACACTTACTCGTTACACATGTTTAACAAACTCTT 5908

  scaffold5|siz      53667 TAGTTCGTTATTGTTACTCTCATGAGAACCCATTTTTTCACCTAAAAACA 53716
                                                                             
  scaffold125|s       5909 TAGTTCGTTATTGTTACTCTCATGAGAACCCATTTTTTCACCTAAAAACA 5958

  scaffold5|siz      53717 CTTAGGTTTTTGGTTCCTTTTTACCTGATACTCCATTCGT-GGGGCGAGT 53765
                                            -                      -         
  scaffold125|s       5959 CTTAGGTTTTTGGTTCC-TTTTACCTGATACTCCATTCGTGGGGGCGAGT 6007

  scaffold5|siz      53766 GACATAGGCCAAGAATCAGCCATTTTTGTACCCTAGGGTACAAAACCTAA 53815
                                                                             
  scaffold125|s       6008 GACATAGGCCAAGAATCAGCCATTTTTGTACCCTAGGGTACAAAACCTAA 6057

  scaffold5|siz      53816 ATAGAGCATGAATCAGCCTTTTTTGTACCCCTGGGTACAAAACCTAAATA 53865
                                                                             
  scaffold125|s       6058 ATAGAGCATGAATCAGCCTTTTTTGTACCCCTGGGTACAAAACCTAAATA 6107

  scaffold5|siz      53866 GGAGCATTCTCAGGACCCCAAGTAGGAGAGTCCACCTCCCGGCGGCATGG 53915
                                                                    i        
  scaffold125|s       6108 GGAGCATTCTCAGGACCCCAAGTAGGAGAGTCCACCTCCCGACGGCATGG 6157

  scaffold5|siz      53916 ACTCCCCAACATGGAAGTTCAGAACCCCAAACAAGAGAGCACTCTTTTGG 53965
                                                                             
  scaffold125|s       6158 ACTCCCCAACATGGAAGTTCAGAACCCCAAACAAGAGAGCACTCTTTTGG 6207

  scaffold5|siz      53966 AAGATTTAAACATCTTTCAGAAGGGTATAGACATACCATATTGTGTAGAA 54015
                                                                             
  scaffold125|s       6208 AAGATTTAAACATCTTTCAGAAGGGTATAGACATACCATATTGTGTAGAA 6257

  scaffold5|siz      54016 GTCTACACAATGTTCGTTTGCATCGTTTGGACTGGAGTGCAGTTCCACTG 54065
                                           i                                 
  scaffold125|s       6258 GTCTACACAATGTTCGCTTGCATCGTTTGGACTGGAGTGCAGTTCCACTG 6307

  scaffold5|siz      54066 CCTTTCCATCCTCACAATAGCACAAAATATAGCTCATAAAATCAATTCTT 54115
                                                                             
  scaffold125|s       6308 CCTTTCCATCCTCACAATAGCACAAAATATAGCTCATAAAATCAATTCTT 6357

  scaffold5|siz      54116 CGACACCTGTCGAAACTACCTATAATTTTCGCGTGATATTTTTTACGACG 54165
                                                                             
  scaffold125|s       6358 CGACACCTGTCGAAACTACCTATAATTTTCGCGTGATATTTTTTACGACG 6407

  scaffold5|siz      54166 ATTTTCGGCTCAGGTCA 54182
                                            
  scaffold125|s       6408 ATTTTCGGCTCAGGTCA 6424

Matrix = 20p43g.matrix
Kimura (with divCpGMod) = 0.33
Transitions / transversions = 10.50 (21/2)
Gap_init rate = 0.01 (55 / 6450), avg. gap size = 1.07 (59 / 55)


1166 20.10 3.63 12.04 scaffold5|size2025720 54579 54991 (1966601) C genome_6_9737#DNA (0) 726 345 m_b82s001i75 162793

  scaffold5|siz      54579 TGTAGGGTACCAAATTGGCACAAGCCC-GTGC-GGAACTGGGCGCAATTT 54626
                              v   iv     vv vi  vi    -    -         vv i i  
C genome_6_9737        726 TGTTGGGCCCCAAAAAGCTACCGGCCCCGTGCTGGAACTGGGACCGACTT 677

  scaffold5|siz      54627 TTCGCCC-GTGC-GGAACTGGGACCTCGACAGCCCGTTTG-GGCACTGGG 54673
                                  -    -           vi         vv   -        v
C genome_6_9737        676 TTCGCCCCGTGCTGGAACTGGGACGCCGACAGCCCCGTTGTGGCACTGGC 627

  scaffold5|siz      54674 CA--AAAACACCAATCGAGTGGCGATTTGGGGCGCATA-ATCAGTTGAAG 54720
                             --     i -i   vi   i          -i   v-v ii       
C genome_6_9737        626 CATCAAAACGC-GATCTGGTGACGATTTGGGG-ACATTTCTTGGTTGAAG 579

  scaffold5|siz      54721 TAGGGTGATAGG-GTACC-GAACACCGAAAATTCTGACATGATGTT-TGA 54767
                              i ivv    -     -    i -i            v v    -   
C genome_6_9737        578 TAGAGCCTTAGGAGTACCCGAACGC-AAAAATTCTGACAGGCTGTTCTGA 530

  scaffold5|siz      54768 CCTAAGTAGATAGGCCATCTGCTCGCTTCCGC-TTCCCGCCATCATGTGG 54816
                            v                iv v --   i   -   v vi    ----- 
C genome_6_9737        529 CATAAGTAGATAGGCCATTGGAT--CTTTCGCATTCACTTCATC-----G 487

  scaffold5|siz      54817 CCATCAAGTGGATCTTTCG---CGTCCACCGCATCGCTATCACGTGCATC 54863
                                 v            ---      v    i ---------------
C genome_6_9737        486 CCATCACGTGGATCTTTCGCATCGTCCAACGCACC--------------- 452

  scaffold5|siz      54864 TTGCACATCATCCAACACCCCCACACGAACTGCAATTCAACGCACTACGC 54913
                           --------     -------------       i  i       v   vi
C genome_6_9737        451 --------CATCC-------------GAACTGCGATCCAACGCAGTACTT 423

  scaffold5|siz      54914 AGTAATTGCATTATTTCGCTCGCATTTTTTGGCCAGCGCAACACACTCAC 54963
                           iiv       ivvi         i           i v  i       i 
C genome_6_9737        422 GAGAATTGCACACCTTCGCTCGCGTTTTTTGGCCAACCCAGCACACTCGC 373

  scaffold5|siz      54964 TCTCCCATTAGTGGTACAGATCGCGCTC 54991
                           vvi vi    v  vi  i          
C genome_6_9737        372 AACCATATTATTGCCACGGATCGCGCTC 345

Matrix = 20p43g.matrix
Kimura (with divCpGMod) = 20.20
Transitions / transversions = 0.97 (36/37)
Gap_init rate = 0.14 (58 / 412), avg. gap size = 1.05 (61 / 58)


2719 14.44 1.12 5.65 scaffold5|size2025720 55007 55542 (1966050) rnd-1_family-264#DNA/Ginger 1 513 (1485) m_b82s001i76 162794

  scaffold5|siz      55007 CTGCTCGCACTGCGTGAACCATCACAATTCGATGTAGGTTTTCC--CACA 55054
                                      vi        i    i?   -   v v i    -- v  
  rnd-1_family-          1 CTGCTCGCACTCTGTGAACCACCACAGNTCG-TGTTGTTCTTCCACCCCA 49

  scaffold5|siz      55055 TCGCGAAATTACATTACTCCACAGAATCATCGCAGTTGCACCATGGCCAC 55104
                                  v i  ? iv          v    ?  v i            -
  rnd-1_family-         50 TCGCGAATTCACNTCTCTCCACAGAAACATCNCACTCGCACCATGGCCA- 98

  scaffold5|siz      55105 ACGCAGGCGCATGTCTCGTGGTCTCAAACGAAAGAGGAAAAAACCATCCA 55154
                           ----i  ----------    i---------                   
  rnd-1_family-         99 ----GGG----------GTGGC---------AAGAGGAAAAAACCATCCA 125

  scaffold5|siz      55155 GAAAACCATCAAGGGATAGTTCTGATGACTCTTCGTATTCTCTCTCACAG 55204
                               i  ?         ii               ?  i        v   
  rnd-1_family-        126 GAAAGCCNTCAAGGGATGATTCTGATGACTCTTCNTACTCTCTCTCCCAG 175

  scaffold5|siz      55205 AGTCCAGCACCATCAGAAGAAGAGCCTCTTAAAGATGAAGAAGAGGATGA 55254
                                                     i   v          i        
  rnd-1_family-        176 AGTCCAGCACCATCAGAAGAAGAGCCCCTTCAAGATGAAGAGGAGGATGA 225

  scaffold5|siz      55255 GATACCAGTCGAATCTCAAGGGAATGAGTTGGAGGAGTTCTCCCAAGAGT 55304
                           ?  ? v v    ?  ?     ii       ?           i       
  rnd-1_family-        226 NATNCAATTCGANTCNCAAGGAGATGAGTTNGAGGAGTTCTCTCAAGAGT 275

  scaffold5|siz      55305 TTGATTTGGACGACTATGATGACATTTTCCCACACGATGAACTCTCCACC 55354
                            v  ?i    v  ? vv       i   i        v            
  rnd-1_family-        276 TAGANCTGGAGGANTTGGATGACACTTTTCCACACGAGGAACTCTCCACC 325

  scaffold5|siz      55355 AATGTAGAAGGTGAAGAAG---GCGGCACTGAAGATTCTGACTCTTTGTC 55401
                            v vi            i ---v     vi     iv   vi   i    
  rnd-1_family-        326 ATTCCAGAAGGTGAAGAGGTCTCCGGCAACGAAGACGCTGCTTCTCTGTC 375

  scaffold5|siz      55402 TGCTAGAAAAGAAGAGTTCTACAAAGCATTGGATGCCAAGATCTATGAAC 55451
                              i  i  i v            i   v i  i          - viv 
  rnd-1_family-        376 TGCCAGGAAGGCAGAGTTCTACAAGGCAGTAGACGCCAAGATCT-TCGCC 424

  scaffold5|siz      55452 A-GTCCAAAAACAACAACAGCCATGCACACATCATCTGTGATAATGTTTT 55500
                            -   v    ?     --  -     ?  i            iv      
  rnd-1_family-        425 ATGTCGAAAANCAACA--AG-CATGCNCATATCATCTGTGATGCTGTTTT 471

  scaffold5|siz      55501 CGAGGAGATATATTCACTGATGCTGTCCTTACAAGGTGCGGA 55542
                              v?    v  ivv?         v  ? ?    i   v  
  rnd-1_family-        472 CGATNAGATCTACGANCTGATGCTGGCCNTNCAAGATGCCGA 513

Matrix = 20p43g.matrix
Kimura (with divCpGMod) = 15.33
Transitions / transversions = 1.09 (38/35)
Gap_init rate = 0.06 (32 / 535), avg. gap size = 1.09 (35 / 32)


2927 13.56 1.41 0.60 scaffold5|size2025720 55406 55902 (1965690) rnd-1_family-638#Unknown 1 501 (0) m_b82s001i77 162795

  scaffold5|siz      55406 AGAAAAGAAGAGTTCTACAAAGCATTGGATGCCAAGATCTATGAACAGTC 55455
                             i    v              viv v    v-       ii   ?    
  rnd-1_family-          1 AGGAAAGCAGAGTTCTACAAAGAGGTCGATGA-AAGATCTGCGAANAGTC 49

  scaffold5|siz      55456 ----CAAAAACAACAACAGCCATGCACACATCATCTGTGATAATGTTTTC 55501
                           ----   i         ?-                  i   i    ?   
  rnd-1_family-         50 GGGTCAAGAACAACAACN-CCATGCACACATCATCTGCGATGATGTNTTC 98

  scaffold5|siz      55502 GAGGAGATATATTCA--CTGATGCTGTCCTTACAAGGTGCGGAGGAACAA 55549
                             v       ?i   --  v        ii i    ?    i v  ?   
  rnd-1_family-         99 GACGAGATATNCTCAAACTCATGCTGTCTCTGCAAGNTGCGAATGANCAA 148

  scaffold5|siz      55550 GAACGCCTCAAATTATTAAGAAAGATCCCCAACAAAGTGGGGTACAAATG 55599
                             i            i                   i  ? v         
  rnd-1_family-        149 GAGCGCCTCAAATTACTAAGAAAGATCCCCAACAAGGTNGCGTACAAATG 198

  scaffold5|siz      55600 GGAAAAGAAGTACGACATCCTCACCGTCGATACAAGCCACATACTCATCT 55649
                             vi                 v        i  v   v    ?  v    
  rnd-1_family-        199 GGTGAAGAAGTACGACATCCTGACCGTCGACACCAGCAACATNCTGATCT 248

  scaffold5|siz      55650 TCAAACAAGAAAATGGAGAGGCTTTGGATTCTTGCAAAAAGGTTGTCAGT 55699
                           ?   i  i i?i ?  ?vv            ?   v       i      
  rnd-1_family-        249 NCAAGCAGGGNGANGGNTCGGCTTTGGATTCNTGCCAAAAGGTCGTCAGT 298

  scaffold5|siz      55700 TACGGTCGGATATTTGATGTTCTCAGACAGATCCATGAACTGGATGCTGG 55749
                              i i?ivi ?        iv iv ?        i   i    ?  i  
  rnd-1_family-        299 TACAGCNACGTNTTTGATGTCGTTCGNCAGATCCACGAATTGGANGCCGG 348

  scaffold5|siz      55750 TAATGACCATCCCAAGGCGAAGACTCTATTCAAGAGGGTAACAGCAAAGT 55799
                           i     i           ?          v      ?  ?  ?  i  i 
  rnd-1_family-        349 CAATGATCATCCCAAGGCNAAGACTCTATACAAGAGNGTNACNGCGAAAT 398

  scaffold5|siz      55800 ATGGGAAGAGCATCCCTCGCTGGGCCTGTGAGATGTTTCCTAGGTTTTGC 55849
                                                   i            i  v i       
  rnd-1_family-        399 ATGGGAAGAGCATCCCTCGCTGGGTCTGTGAGATGTTCCCAAAGTTTTGC 448

  scaffold5|siz      55850 CCAGTGTGCA-TCAGGTCACGTCCTCGCAAGAAGGCAAAAGCAGGACACC 55898
                             ?  v   i-  i  i? v -   ? ?              i  ?    
  rnd-1_family-        449 CCNGTTTGCGTTCGGGCNAAG-CCTNGNAAGAAGGCAAAAGCGGGNCACC 497

  scaffold5|siz      55899 AGCC 55902
                            i  
  rnd-1_family-        498 AACC 501

Matrix = 20p43g.matrix
Kimura (with divCpGMod) = 13.41
Transitions / transversions = 1.79 (43/24)
Gap_init rate = 0.01 (6 / 496), avg. gap size = 1.67 (10 / 6)


1654 12.77 0.00 0.00 scaffold5|size2025720 56410 56683 (1964909) rnd-1_family-630#DNA/Ginger 2 275 (5) m_b82s001i78 162796

  scaffold5|siz      56410 CAGTCATTACCCTTCATCCAGTGGAGGTGCAACACACAAATCCATCGAGG 56459
                             i  ?i ?  ?            ? ?        ?  i  ?        
  rnd-1_family-          2 CAATCNCTNCCNTTCATCCAGTGGNGNTGCAACACNCAGATNCATCGAGG 51

  scaffold5|siz      56460 GATAGGAAATAGGACACCGTACCATCTCATGTTTGGGCAGCACCCACAGG 56509
                              ?  vi i                 v        ?  i  i  ?    
  rnd-1_family-         52 GATNGGCGACAGGACACCGTACCATCTGATGTTTGGNCAACATCCNCAGG 101

  scaffold5|siz      56510 TGGGAATCTCCAATTTGCCAATTGCACCTGAAATGCTTGCAGGTTTGGCA 56559
                            ?     ?  ?  i     ?     v  ii v     ? ?v         
  rnd-1_family-        102 TNGGAATNTCNAACTTGCCNATTGCTCCCAACATGCTNGNCGGTTTGGCA 151

  scaffold5|siz      56560 ACAGAGATGGATGTGAATCGGTGTTTGGGATTGGAGCCGGACGTACCATT 56609
                                         v              ii    ?     i  v  v  
  rnd-1_family-        152 ACAGAGATGGATGTCAATCGGTGTTTGGGGCTGGANCCGGATGTTCCTTT 201

  scaffold5|siz      56610 GGAAGAGGCAACTCTATCTCTGTCTGTCAGGAAAACAAATACAACTTCCA 56659
                              i  i         i iv  ?v  i?      v vi  ? ?v    ?v
  rnd-1_family-        202 GGAGGAAGCAACTCTACCCATGNGTGCNAGGAAATCCGATNCNCCTTCNT 251

  scaffold5|siz      56660 CAACTGCCAACAAATCAACAACAC 56683
                            i     v  ?   ?         
  rnd-1_family-        252 CGACTGCGAANAAANCAACAACAC 275

Matrix = 20p43g.matrix
Kimura (with divCpGMod) = 14.25
Transitions / transversions = 1.33 (20/15)
Gap_init rate = 0.00 (0 / 273), avg. gap size = 0.0 (0 / 0)

8101 14.56 1.49 0.67 scaffold5|size2025720 56624 58096 (1963496) rnd-1_family-264#DNA/Ginger 514 1998 (0) m_b82s001i79 162796

  scaffold5|siz      56624 TATCTCTGTCTGTCAGGAAAACAAATACAACTTCCACAACTGCCAACAAA 56673
                             i iv   v  i?      ? vi     v    vv i     vi     
  rnd-1_family-        514 TACCCATGTGTGCNAGGAAANCCGATACACCTTCGTCGACTGCGGACAAA 563

  scaffold5|siz      56674 TCAACAACA--CA--------AA--AGAGACCTCTGACAATAATTCTGCT 56711
                           v      ? --  --------  --    v      i i?  vi? i   
  rnd-1_family-        564 ACAACAANAGCCAGTGAAAATAATCAGAGTCCTCTGGCGNTACCNCCGCT 613

  scaffold5|siz      56712 CAAAATCAGATGGTGACAGCTTCTGGACCACCAGATATCTCTCAGATGTC 56761
                            i       ?    ?      v v   v   v  ii vi?v    v    
  rnd-1_family-        614 CGAAATCAGNTGGTNACAGCTACGGGAACACGAGGCAGTNGTCAGTTGTC 663

  scaffold5|siz      56762 TAA-AAGGCATTTACCAGACAAGGGTACATTGTTGATCGGACTGACGAAT 56810
                            vi-              ? ?   v ?  i  ii   v            
  rnd-1_family-        664 TCGCAAGGCATTTACCAGNCNAGGTTNCACTGCCGATAGGACTGACGAAT 713

  scaffold5|siz      56811 TGGTGGCTCAGTTCCTTAAGAAGGTGAGAGTGAAAACACCTCATGGGAGT 56860
                               v  ?v     v  vii     i v?     ?  v  vv        
  rnd-1_family-        714 TGGTTGCNAAGTTCATTCGAAAGGTAACNGTGAANACTCCGAATGGGAGT 763

  scaffold5|siz      56861 TACTTTGGATGGAAAGGTTTGGGTTTCCAGTGCGGCGT-TTGTTTTCTTA 56909
                                   v     i  v        i        v i-      -    
  rnd-1_family-        764 TACTTTGGTTGGAAGGGATTGGGTTTTCAGTGCGGAGCATTGTTT-CTTA 812

  scaffold5|siz      56910 GTGTTCCTTCTGGTGTCAATTTGCAAATGAGGGAAAGG---CTCATGATG 56956
                             ? v  v   vi   ?      v v    --- ?  v---         
  rnd-1_family-        813 GTNTGCCGTCTCATGTNAATTTGAATATGA---ANAGTTACCTCATGATG 859

  scaffold5|siz      56957 ACAGGTGGTTTCCCCATTCTCAAGCCAACGGCTGGTCACCAATTGCTGAC 57006
                             ?             i     -  v  -   v         i       
  rnd-1_family-        860 ACNGGTGGTTTCCCCACTCTCA-GCGAA-GGCAGGTCACCAACTGCTGAC 907

  scaffold5|siz      57007 AGATGGTTCAGCTGTGGAGAATCTCAAGAGTCCACCCAAGGAAATGACAT 57056
                           i         ?      i      v     i      i       vv   
  rnd-1_family-        908 GGATGGTTCANCTGTGGGGAATCTGAAGAGCCCACCCGAGGAAATTTCAT 957

  scaffold5|siz      57057 CTGTGGGGAATCTAAAAAGTCCACCAGAGGAAATGTTAGCTGTGGGGAAT 57106
                                        i     i     v      ?  vvv  i i iv vv 
  rnd-1_family-        958 CTGTGGGGAATCTGAAAAGCCCACCCGAGGAANTGGATGCCGCGACGCCT 1007

  scaffold5|siz      57107 CAGAAGAGCCCACCCAAGGAAATG-GAAGGCATAC--CTGGTGAAGAAGT 57153
                            ?    ivv   v?? v  ---  -  vv ivv  --        v   v
  rnd-1_family-       1008 CNGAAGGCACCAGNNACGG---TGCGATTGTTGACTGCTGGTGAACAAGA 1054

  scaffold5|siz      57154 ATTCGTGCCAGGCAATCTTGATGAAATGTCAAAATACAAAGGTGATGTTG 57203
                           v   ?    vi? iv    vv   ivv   ?  i   i?         iv
  rnd-1_family-       1055 TTTCNTGCCCANCGTTCTTCCTGAGCAGTCNAAGTACGNAGGTGATGTCC 1104

  scaffold5|siz      57204 GCCACCCATGGATATCGCTACTCATACAGATGACAGAGCCAACGAATGCT 57253
                                      v i     ?   v iv i      v       i      
  rnd-1_family-       1105 GCCACCCATGGTTGTCGCTNCTCCTGAAAATGACACAGCCAACAAATGCT 1154

  scaffold5|siz      57254 GACACTCTGGAGAAGGCACACGTCCGCAGTTGCTTTGCAGTTATGGACAG 57303
                            v      ?     ?  vv  ?             i             i
  rnd-1_family-       1155 GTCACTCTNGAGAANGCCAACNTCCGCAGTTGCTTCGCAGTTATGGACAA 1204

  scaffold5|siz      57304 GGAAATGACATTGGCAGATCCATGGAGACGAGTAATTCTGAGGAGGGTGC 57353
                                vv      v       ?           ?           i   v
  rnd-1_family-       1205 GGAAAGCACATTGTCAGATCCNTGGAGACGAGTNATTCTGAGGAGAGTGA 1254

  scaffold5|siz      57354 GGAAACAAATGTGGGAATTGCTGGATGAGTATGGTGGCAGTGTCCTGGAA 57403
                                vv          ?  i         ?     i?     vi    ?
  rnd-1_family-       1255 GGAAAGCAATGTGGGAANTGTTGGATGAGTNTGGTGANAGTGTGTTGGAN 1304

  scaffold5|siz      57404 ATTGTTCTTCACAGGGGTGAGAAGGGTGTCATTGAAAAATGGGGTCAATG 57453
                             v  ?                             i        i? i  
  rnd-1_family-       1305 ATAGTNCTTCACAGGGGTGAGAAGGGTGTCATTGAGAAATGGGGCNAGTG 1354

  scaffold5|siz      57454 GTTTCGTGCACCAACGGTCCAGGATTTCAACGCTGCTCTGGTGGCTGAC- 57502
                                 v  ?           i  i v      ?   ?  v i  ?   -
  rnd-1_family-       1355 GTTTCGAGCNCCAACGGTCCAAGACTACAACGCNGCTNTGTTAGCNGACG 1404

  scaffold5|siz      57503 AAAAGCGAAAGGTAGAGTTGGAGGTCAGAGAGAACAAACTCCATGAA-TC 57551
                                v      ii    i   i ?v       ? i    v-   i -  
  rnd-1_family-       1405 AAAAGAGAAAGGCGGAGTCGGAAGNAAGAGAGANCGAACTG-ATGGAGTC 1453

  scaffold5|siz      57552 TCCACGACGCAAGACTCTCCGCAATGCTGCTTTTCAGTCACTCTCTCATC 57601
                           ?     i       v   ?   i       ?   ?       v  v  v 
  rnd-1_family-       1454 NCCACGGCGCAAGAGTCTNCGCGATGCTGCNTTTNAGTCACTGTCACAGC 1503

  scaffold5|siz      57602 AAGGCAGGAGCATGAAGAGGAATGCTTTATCTGATAAAGAATTGCATTTT 57651
                            i   ?   v?                    ?  i   ?  i        
  rnd-1_family-       1504 AGGGCNGGACNATGAAGAGGAATGCTTTATCNGACAAANAACTGCATTTT 1553

  scaffold5|siz      57652 GCTGTGGGGAGCATTGTCCAGGTGCCACTCCACGATGTTGACACAACAAA 57701
                             i     ? vi           ?     v        v        ?  
  rnd-1_family-       1554 GCCGTGGGNACTATTGTCCAGGTNCCACTGCACGATGTGGACACAACNAA 1603

  scaffold5|siz      57702 GGCTGATGGGAAGACATTGACGTTGGTGGTGGTGGAAGTAGTACAATCAA 57751
                              ?     v     ?     ?i    v  v        v  ?  iv i 
  rnd-1_family-       1604 GGCNGATGGTAAGACNTTGACNCTGGTTGTTGTGGAAGTTGTNCAGACGA 1653

  scaffold5|siz      57752 AAGACAGTTCTTGTGCCAAATATCGATTGGCTTGTAAAGCGGGCGTCTTA 57801
                            i    i         v vi     v     ?  i        i     i
  rnd-1_family-       1654 AGGACAATTCTTGTGCAACGTATCGCTTGGCNTGCAAAGCGGGTGTCTTG 1703

  scaffold5|siz      57802 GACACCCTTTACCATCCCAGCTACATGACCTCTGTTGCATCGAACACAAA 57851
                                vi v  i     ?           v     v  i  v        
  rnd-1_family-       1704 GACACATTGTATCATCCNAGCTACATGACATCTGTGGCGTCCAACACAAA 1753

  scaffold5|siz      57852 ACTTCTGGGTTTGGACAGTGTTCTAGATGAATGGACTGGCTTGCCAAGAA 57901
                           i        ?     i      ?             ?  ?        i 
  rnd-1_family-       1754 GCTTCTGGGNTTGGATAGTGTTNTAGATGAATGGACNGGNTTGCCAAGGA 1803

  scaffold5|siz      57902 TTAAGGAGAGGAAAGCAGCTGCATCTGTTTCAATGGTAGGTGGGCAAGGG 57951
                            i              i  v     i           v            
  rnd-1_family-       1804 TCAAGGAGAGGAAAGCGGCGGCATCCGTTTCAATGGTTGGTGGGCAAGGG 1853

  scaffold5|siz      57952 AAGCATCGTGGGTGTGGTTGCAAGGCAGGGACTTGTCGTACTGCAAGGTG 58001
                                  v         ?        ?              ?        
  rnd-1_family-       1854 AAGCATCTTGGGTGTGGNTGCAAGGCNGGGACTTGTCGTACNGCAAGGTG 1903

  scaffold5|siz      58002 TGCCTGTTTTAAAGCTGGCCTTCTATGTAATTCAAAATGTCACGGGGGCA 58051
                            v v              vi v     i     ?                
  rnd-1_family-       1904 TTCATGTTTTAAAGCTGGATTGCTATGCAATTCNAAATGTCACGGGGGCA 1953

  scaffold5|siz      58052 TCAACAAGAACTGTGTGAACAAGGAATAAACAGCAGTGGTTAATA 58096
                                        i  ?            i         v v   
  rnd-1_family-       1954 TCAACAAGAACTGCGTNAACAAGGAATAAGCAGCAGTGGATTATA 1998

Matrix = 20p43g.matrix
Kimura (with divCpGMod) = 15.03
Transitions / transversions = 0.81 (95/118)
Gap_init rate = 0.01 (20 / 1472), avg. gap size = 1.60 (32 / 20)


3893 3.41 0.85 0.63 scaffold5|size2025720 58099 58570 (1963022) genome_7_21013#DNA 977 1449 (0) m_b82s001i80 162797

  scaffold5|siz      58099 TTGATTAGTGAATTAATTGTTTTCTAGTGACTGCTTTCTAATAAAAAAGA 58148
                                                            i          v     
  genome_7_2101        977 TTGATTAGTGAATTAATTGTTTTCTAGTGACTGTTTTCTAATAATAAAGA 1026

  scaffold5|siz      58149 ATACTATTTTGGTGTCATAAGGAAAAAATCATGTTACTACATTAGTGCCA 58198
                                   v                                         
  genome_7_2101       1027 ATACTATTGTGGTGTCATAAGGAAAAAATCATGTTACTACATTAGTGCCA 1076

  scaffold5|siz      58199 ATTTGGGATGTCCCAAATTGGCACTGGACTGACATTGCTAAAACACTGTC 58248
                                                             v               
  genome_7_2101       1077 ATTTGGGATGTCCCAAATTGGCACTGGACTGACAGTGCTAAAACACTGTC 1126

  scaffold5|siz      58249 GAATTTCAAACTACATACTTAAGTACCCTCTTCAGTGCCGAAATGGGGCG 58298
                                                                    v        
  genome_7_2101       1127 GAATTTCAAACTACATACTTAAGTACCCTCTTCAGTGCCGACATGGGGCG 1176

  scaffold5|siz      58299 CCCCAAAATGGCACTAGTGTCGAATTGGGGTGCCCCAATTAGGCACTGGT 58348
                                                              vvv  -         
  genome_7_2101       1177 CCCCAAAATGGCACTAGTGTCGAATTGGGGTGCCCGTCTT-GGCACTGGT 1225

  scaffold5|siz      58349 GCCAAGACGGGGCCAGTACCAATTCGGGGTTTCATGAAAAAGTCCAGTTC 58398
                                   -                          v              
  genome_7_2101       1226 GCCAAGAC-GGGCCAGTACCAATTCGGGGTTTCATCAAAAAGTCCAGTTC 1274

  scaffold5|siz      58399 CGCGCGGG-CGTCCAGTTCGACGCGGGCGCCCAGTTCCGCACGG--GCGA 58445
                              i    -  i        - i                     --    
  genome_7_2101       1275 CGCACGGGACGCCCAGTTCG-CACGGGCGCCCAGTTCCGCACGGGCGCGA 1323

  scaffold5|siz      58446 AAAATTGAAAAACGC-CCCGTGCCAGCACGGTGCCCAAACGGGGCTGTCG 58494
                                i      vi -        i                         
  genome_7_2101       1324 AAAATCGAAAAAAACGCCCGTGCCGGCACGGTGCCCAAACGGGGCTGTCG 1373

  scaffold5|siz      58495 AGGTCCCAGTTCCGGCACGGGGCGAAAAATCGCGCCCAGTTCCGGCACGG 58544
                                                                             
  genome_7_2101       1374 AGGTCCCAGTTCCGGCACGGGGCGAAAAATCGCGCCCAGTTCCGGCACGG 1423

  scaffold5|siz      58545 GGCTTGTGCCAATTTGGTACCCAACA 58570
                                                     
  genome_7_2101       1424 GGCTTGTGCCAATTTGGTACCCAACA 1449

Matrix = 20p43g.matrix
Kimura (with divCpGMod) = 3.09
Transitions / transversions = 0.78 (7/9)
Gap_init rate = 0.01 (6 / 471), avg. gap size = 1.17 (7 / 6)


225 20.96 1.59 1.59 scaffold5|size2025720 58629 58691 (1962901) rnd-1_family-246#Unknown 435 497 (146) m_b82s001i81 162798

  scaffold5|siz      58629 TTGTCATGGTTTTCTGTGATTTGTT-TGATGATTAAAAACAGAGGCATGT 58677
                             v   i v   i v      -   -  i  v  v  ii      i v  
  rnd-1_family-        435 TTTTCACGTTTTCCAGTGATT-GTTATGGTGTTTTAAGGCAGAGGTAAGT 483

  scaffold5|siz      58678 GGCCGATATTTTTG 58691
                             i           
  rnd-1_family-        484 GGTCGATATTTTTG 497

Matrix = 20p43g.matrix
Kimura (with divCpGMod) = 22.75
Transitions / transversions = 1.17 (7/6)
Gap_init rate = 0.03 (2 / 62), avg. gap size = 1.00 (2 / 2)

250 22.61 4.71 1.14 scaffold5|size2025720 58653 58737 (1962855) rnd-1_family-138#Unknown 260 347 (220) m_b82s001i82 162798

  scaffold5|siz      58653 TTGATGATTAAAAACAGAGGCATGTGGCCGA-TATTTTTGTGTATATTAT 58701
                                 v  i vi       i    i i i -       i   iv  -  
  rnd-1_family-        260 TTGATGTTTGATGACAGAGGTATGTAGTCAAATATTTTTATGTGAAT-AT 308

  scaffold5|siz      58702 ACAGCGGATGTTT--ACC-GTGAGTATTTCTGCACATTG 58737
                           v  i         --   -i?v   iv     vv     
  rnd-1_family-        309 CCAACGGATGTTTTCACCTANCAGTGATTCTGATCATTG 347

Matrix = 20p43g.matrix
Kimura (with divCpGMod) = 27.78
Transitions / transversions = 1.38 (11/8)
Gap_init rate = 0.05 (4 / 84), avg. gap size = 1.25 (5 / 4)

291 10.64 4.26 0.00 scaffold5|size2025720 58702 58748 (1962844) rnd-1_family-640#Unknown 99 147 (140) m_b82s001i83 162798

  scaffold5|siz      58702 ACAGCGGAT--GTTTACCGTGAGTATTTCTGCACATTGATGAAATGAAC 58748
                               v    --       i  i          ?   v     ?   i  
  rnd-1_family-         99 ACAGGGGATATGTTTACCATGGGTATTTCTGCNCATGGATGANATGGAC 147

Matrix = 20p43g.matrix
Kimura (with divCpGMod) = 12.11
Transitions / transversions = 1.50 (3/2)
Gap_init rate = 0.02 (1 / 46), avg. gap size = 2.00 (2 / 1)


226 16.01 0.00 9.52 scaffold5|size2025720 58811 58879 (1962713) rnd-5_family-3758#Unknown 157 219 (31) m_b83s001i5 162799

  scaffold5|siz      58811 TTCTTCTTTTGAAAAGTTCATGATGTAATAGGGGTAAAATGGGTACATCC 58860
                             ?  -     ----           v   v i- i    v     i   
  rnd-5_family-        157 TTNTT-TTTTG----GTTCATGATGTTATATGA-TGAAATTGGTACGTCC 200

  scaffold5|siz      58861 ATGGCGTTGATATGTATAT 58879
                              i v  iv         
  rnd-5_family-        201 ATGACTTTATTATGTATAT 219

Matrix = 20p43g.matrix
Kimura (with divCpGMod) = 16.37
Transitions / transversions = 1.00 (5/5)
Gap_init rate = 0.09 (6 / 68), avg. gap size = 1.00 (6 / 6)


247 24.40 2.38 12.17 scaffold5|size2025720 58859 58984 (1962608) rnd-1_family-138#Unknown 208 322 (245) m_b83s001i6 162800

  scaffold5|siz      58859 CCATGGCGTTGATATGTATATTTCAAAAACTAGCGGCTAATCTACACACC 58908
                                i i  vv         vv     v i   -----  -------  
  rnd-1_family-        208 CCATGACATTTTTATGTATATAACAAAACCCAGC-----AT-------CC 245

  scaffold5|siz      58909 CCCTACTGGGACTACTTCGATGTTTGA-AACAAATGTGTGTAAACGAA-A 58956
                           i  i -- v  v  iv i         -i   i v  i    iv i  - 
  rnd-1_family-        246 TCCCA--GTGAATATATTGATGTTTGATGACAGAGGTATGTAGTCAAATA 293

  scaffold5|siz      58957 TTTTTATGTAAATA-ACAGTGCATGTTTT 58984
                                    i    -v  ii v       
  rnd-1_family-        294 TTTTTATGTGAATATCCAACGGATGTTTT 322

Matrix = 20p43g.matrix
Kimura (with divCpGMod) = 28.26
Transitions / transversions = 1.25 (15/12)
Gap_init rate = 0.14 (17 / 125), avg. gap size = 1.00 (17 / 17)


3453 9.64 1.28 0.21 scaffold5|size2025720 59128 59595 (1961997) genome_12_17919#DNA 1 473 (0) m_b83s001i7 162801

  scaffold5|siz      59128 TCCCAGTACTTCTGAGATTCTGCTGATTTGGCA----TTGACGTAGCCGT 59173
                                      i   i       i    i    ----             
  genome_12_179          1 TCCCAGTACTTTTGAAATTCTGCCGATTCGGCAGAATTTGACGTAGCCGT 50

  scaffold5|siz      59174 AGTACATTTCCATAGGGATTTGAAATTCTGCTGCTGCTGGCAGAATTCTG 59223
                           i         i i                  ii v  i           v
  genome_12_179         51 GGTACATTTCTACAGGGATTTGAAATTCTGCCACAGCCGGCAGAATTCTT 100

  scaffold5|siz      59224 GGACAATTCCTCCGCCAAAATTTAGTAAAAAATCACTTGGGCCCAGAGGT 59273
                               i      v  i                -  v               
  genome_12_179        101 GGACGATTCCTACGTCAAAATTTAGTAAAAA-TCCCTTGGGCCCAGAGGT 149

  scaffold5|siz      59274 TGTAACCACAATGTCTTGAGAAGGGGTTCGAGGCTATGTGCCATTATAAA 59323
                                       i      i    i                         
  genome_12_179        150 TGTAACCACAATATCTTGAAAAGGAGTTCGAGGCTATGTGCCATTATAAA 199

  scaffold5|siz      59324 GTTACGCCAACAATGGTTTCGTTTGAGCCACGTGAATTGATTCCAGTCTG 59373
                             v i                                             
  genome_12_179        200 GTAATGCCAACAATGGTTTCGTTTGAGCCACGTGAATTGATTCCAGTCTG 249

  scaffold5|siz      59374 CAAACAAACAATTATTATCCCTTGCGTGCGAATGCACAACCTTTCAAAAT 59423
                              vii                    i        i      v   i   
  genome_12_179        250 CAACTGAACAATTATTATCCCTTGCGCGCGAATGCGCAACCTGTCAGAAT 299

  scaffold5|siz      59424 GTTTTTACATCATCATCTGATGTGATGATGAATAAAGTTTCATTACTAAG 59473
                           i           v            i               i        
  genome_12_179        300 ATTTTTACATCAACATCTGATGTGACGATGAATAAAGTTTCGTTACTAAG 349

  scaffold5|siz      59474 ATTAGACAAA-GTCTCATAGGAATTAATACAAACTCAAATTTTGCCAATA 59522
                           i         -   v                          i    i  v
  genome_12_179        350 GTTAGACAAAGGTCGCATAGGAATTAATACAAACTCAAATTCTGCCGATC 399

  scaffold5|siz      59523 GGCAGAATTTGGA-TTTTATGGTTTAGCACAAAACCAAATTCTGCAGAAT 59571
                                        -    ii i        i              v    
  genome_12_179        400 GGCAGAATTTGGATTTTTGCGATTTAGCACGAAACCAAATTCTGCCGAAT 449

  scaffold5|siz      59572 TAGCAGAACTTCAAAGTACTGGGA 59595
                           ii      i               
  genome_12_179        450 CGGCAGAATTTCAAAGTACTGGGA 473

Matrix = 20p43g.matrix
Kimura (with divCpGMod) = 7.74
Transitions / transversions = 3.09 (34/11)
Gap_init rate = 0.01 (4 / 467), avg. gap size = 1.75 (7 / 4)


730 15.69 6.57 3.43 scaffold5|size2025720 59712 59909 (1961683) C rnd-1_family-224#Unknown (96) 204 1 m_b83s001i8 162802

  scaffold5|siz      59712 GATTTTTTCCACGATGC--GA-GCCCCTGCAGTGGTTTTTT---CACCCA 59755
                            i            i  --  - v                 --- v    
C rnd-1_family-        204 GGTTTTTTCCACGACGCAGGATGACCCTGCAGTGGTTTTTTTNACCCCCA 155

  scaffold5|siz      59756 AGAC--AAATCTATATAAA---AAAATTAAGGTTGACTAGTACA--TAAT 59798
                              i-- i? i   i vi --- ?  v   --   --     v -- i  
C rnd-1_family-        154 AGATGTAGNTTTATGTCGATTGANAAATAA--TTG--TAGTAAAAATGAT 109

  scaffold5|siz      59799 TTTTCTCTGAAAGGGGAAAGTGCTTTGGCATCAATATATTACTTTCAATC 59848
                               ?-      i  - v   i       i     ?   v    vi    
C rnd-1_family-        108 TTTTN-CTGAAAAGG-ATAGTACTTTGGCGTCAATNTATAACTTATAATC 61

  scaffold5|siz      59849 TGATAAATTCACAGACCATTTTCAGGAAAAGGACCAAATTTGAGCAAAAA 59898
                             i         v     -    i     vv       ?i   v      
C rnd-1_family-         60 TGGTAAATTCACTGACCA-TTTCGGGAAACTGACCAAANCTGACCAAAAA 12

  scaffold5|siz      59899 TATAATAAACC 59909
                              vii     
C rnd-1_family-         11 TATCGCAAACC 1

Matrix = 20p43g.matrix
Kimura (with divCpGMod) = 15.19
Transitions / transversions = 1.31 (17/13)
Gap_init rate = 0.07 (13 / 197), avg. gap size = 1.54 (20 / 13)


1869 27.09 3.44 1.69 scaffold5|size2025720 59910 60491 (1961101) scaffold49|size1113722_(dbseq-nr_425)_[50972,57331]#LTR/Gypsy 832 1423 (4937) m_b83s001i9 162803

  scaffold5|siz      59910 GCTCAGACTACCCGGTAAGGTATACTTGAGGGCGTCTGTGTGGTCATACA 59959
                                vv     v         v vi      ii  i  i      v  i
  scaffold49|si        832 GCTCACCCTACCGGGTAAGGTAGAGCTGAGGGTATCCGTATGGTCAAACG 881

  scaffold5|siz      59960 TGACTCTCAAGTCATTCTGAATGCATGTCCAAGCCATGCTTGATACTGTC 60009
                           vv  i iii  iv    ivi              viiv  v   i i  v
  scaffold49|si        882 GTACCCCTGAGCAATTCCTGATGCATGTCCAAGCAGCCCTGGATGCCGTG 931

  scaffold5|siz      60010 AGACACTAAGGCCTAGGCATCTCATATGATAACGCATGCATGAAACAGAG 60059
                             i  vv i     v ii ivv          v iv    v i v    i
  scaffold49|si        932 AGGCAGAAGGGCCTTGATACGGCATATGATAAAGTCTGCAAGGACCAGAA 981

  scaffold5|siz      60060 AGA--ACAC-----AG--AACAAAACTC-AATAA-CCTGTAAACAATACA 60098
                           i  --i  i-----  --      ivi -  v  -   v    viv   v
  scaffold49|si        982 GGATTGCATCAAGAAGGCAACAAAGGCCGAAGAAGCCTTTAAAAGTTACT 1031

  scaffold5|siz      60099 GGGGATTGGAGGAGAATCTTCTC-AAGAAAAGAGCAGTGGAGAAGGCCTT 60147
                           v         v v     i  i -        ivivi  i -      i 
  scaffold49|si       1032 CGGGATTGGATGCGAATCCTCCCGAAGAAAAGGCTTATGAA-AAGGCCCT 1080

  scaffold5|siz      60148 GGAAGCCCTCACAAAAGAGA---ACAAGGCATGTAACCCCC-TTATCAAC 60193
                           i      ---i    ii  i---  i    -   v  vi  - i     i
  scaffold49|si       1081 AGAAGCC---GCAAAGAAGGCTGACGAGGC-TGTTACGTCCGTCATCAAT 1126

  scaffold5|siz      60194 AAGGTGTTCAGCCCGTACTACAACTTTCTATTGGAGGAAGCAAGGCACCC 60243
                           v i          iv    v    i v  vvi              i   
  scaffold49|si       1127 CAAGTGTTCAGCCTCTACTCCAACCTACTCACGGAGGAAGCAAGGCGCCC 1176

  scaffold5|siz      60244 TTCAAAAAGAT-GTGAATGAACAGATTGCCTGCGCATCCTGGATGAATCT 60292
                            vv  i     -    i      i    v   iv vi v    i i  v 
  scaffold49|si       1177 TGGAAGAAGATCGTGAGTGAACAAATTGACTGTTCTCCATGGACGGATAT 1226

  scaffold5|siz      60293 TTATGGGAAAGCACATCTTGCAAAGCAAGAGC--TCCTGATCCTGGGGTC 60340
                           i  i   i   v     ii vi    iv    --  i  -----      
  scaffold49|si       1227 CTACGGGGAAGAACATCCCGAGAAGCGTGAGCAGTCTTG-----GGGGTC 1271

  scaffold5|siz      60341 ATTCATGGATTGCATCAACTTCCACCCAATAACCATCTTCGGTAATGACA 60390
                                    v  ii   i      iiiiv i   i v   v        i
  scaffold49|si       1272 ATTCATGGAATGTGTCAGCTTCCATTTGTTGACCGTGTTCCGTAATGACG 1321

  scaffold5|siz      60391 CAACAGAGGCTCAACA-TTCTACAAAAGTAACAACTTAAAGAAGACCGAC 60439
                            vi v   i    i i-       v       iiv  i      v  i  
  scaffold49|si       1322 CTGCTGAGACTCAGCGCTTCTACATAAGTAACGGGTTGAAGAAGCCCAAC 1371

  scaffold5|siz      60440 AGGGTTCCAATTCACCAGTTCATCAGCAGGTGTTAACAGCTGAATGGCTA 60489
                                   i    i             v vvvii i              
  scaffold49|si       1372 AGGGTTCCGATTCGCCAGTTCATCAGCCGCATCCAGCAGCTGAATGGCTA 1421

  scaffold5|siz      60490 CT 60491
                             
  scaffold49|si       1422 CT 1423

Matrix = 20p43g.matrix
Kimura (with divCpGMod) = 29.68
Transitions / transversions = 1.38 (90/65)
Gap_init rate = 0.04 (21 / 581), avg. gap size = 1.43 (30 / 21)


307 21.92 0.00 0.00 scaffold5|size2025720 60506 60578 (1961014) rnd-1_family-128#Unknown 166 238 (0) m_b83s001i10 162804

  scaffold5|siz      60506 GAGATTACATTAAGATTAATTTTTATAGTTAAGCACATATCAAAACATTA 60555
                             ii?  v   v    vv          v        i  v    v  ii
  rnd-1_family-        166 GAAGNTAGATTTAGATATATTTTTATAGGTAAGCACACATGAAAAGATCG 215

  scaffold5|siz      60556 TGACTATCCATGTCTCTCAAACA 60578
                                 i     iv i       
  rnd-1_family-        216 TGACTACCCATGCATTTCAAACA 238

Matrix = 20p43g.matrix
Kimura (with divCpGMod) = 24.52
Transitions / transversions = 1.00 (8/8)
Gap_init rate = 0.00 (0 / 72), avg. gap size = 0.0 (0 / 0)

405 22.44 1.12 10.37 scaffold5|size2025720 60514 60692 (1960900) rnd-1_family-61#Unknown 294 457 (51) m_b83s001i11 162804

  scaffold5|siz      60514 ATTAAGATTAATTTTTATAGTTAAGCACATATCAAAACATTATGACTATC 60563
                              v    vv       ?  v        ? iv    v  ii      i 
  rnd-1_family-        294 ATTTAGATATATTTTTANAGGTAAGCACANACGAAAAGATCGTGACTACC 343

  scaffold5|siz      60564 CATGTCTCTCAAACATAAACATAATATATTCATATATTTACATGTATTTT 60613
                               iv ?       ii  v i --------ii?        v   ----
  rnd-1_family-        344 CATGCATNTCAAACACGAAAACA--------GCNTATTTACAGGTA---- 381

  scaffold5|siz      60614 TTCTTGAGAGAATAATAATATGTCTTCATACCCATAA-ACCTCAACATTA 60662
                           v v ?   ii      v v    -----    v    - v iv  vi v 
  rnd-1_family-        382 ATGTNGAGGAAATAATTAGATGT-----TACCAATAATAGCCAAAAGTGA 426

  scaffold5|siz      60663 AAAATATGTCTCAT-TGGAGAAGAAGGAGAA 60692
                               vi        -        i  i    
  rnd-1_family-        427 AAAAAGTGTCTCATGTGGAGAAGGAGAAGAA 457

Matrix = 20p43g.matrix
Kimura (with divCpGMod) = 24.81
Transitions / transversions = 0.89 (17/19)
Gap_init rate = 0.11 (19 / 178), avg. gap size = 1.00 (19 / 19)


2998 8.93 5.49 12.17 scaffold5|size2025720 60786 61423 (1960169) C rnd-2_family-88#Unknown (14) 995 396 m_b83s001i12 162805

  scaffold5|siz      60786 TCACAAACCAAAAGTAT--CATATCAA--TTTTTTCAAAATCTTAGTTGT 60831
                            ?     i   i v v --  v     --                     
C rnd-2_family-        995 TNACAAATCAAGATTTTTTCAAATCAAGATTTTTTCAAAATCTTAGTTGT 946

  scaffold5|siz      60832 GTTGGAAACTGTGCCGTTTTCTCCTTCTTCTCCTTCTCCTCCTTCTTCCT 60881
                           i          v   --------------------------------   
C rnd-2_family-        945 ATTGGAAACTGAGCC--------------------------------CCT 928

  scaffold5|siz      60882 TTCCTTCTTCAGTGAGACAGTTTTTTT-CTTTTTGCCAAAAGAGGTACTG 60930
                             ---                     i-          ?  v       v
C rnd-2_family-        927 TT---TCTTCAGTGAGACAGTTTTTTCACTTTTTGCCANAACAGGTACTT 881

  scaffold5|siz      60931 ACCATGAAGTTGATGTGAACTTACCTGTAAATAATTCATTTTTTGCTTGG 60980
                              i     i      v                   ?      i      
C rnd-2_family-        880 ACCGTGAAGCTGATGTCAACTTACCTGTAAATAATTNATTTTTCGCTTGG 831

  scaffold5|siz      60981 ACTTACACGGGTAGTTATAGTGTTTTAAGTATCTGCCTACCTTTAAAATT 61030
                             v    i       i  vi      i - v ?                 
C rnd-2_family-        830 ACGTACATGGGTAGTCATCATGTTTTGA-TCTNTGCCTACCTTTAAAATT 782

  scaffold5|siz      61031 ATATCTT-TTTGTATAACGTATGGCATTATTTTTTTAGAATGTTTCTGTA 61079
                                  -     i         i     -    iv v            
C rnd-2_family-        781 ATATCTTATTTGTGTAACGTATGACATTA-TTTTCAACAATGTTTCTGTA 733

  scaffold5|siz      61080 AACTTGAAGGGAACATTAGTCACAAATTATCATTTTAAT-CAT----AC- 61123
                                v                                v- i ----  -
C rnd-2_family-        732 AACTTTAAGGGAACATTAGTCACAAATTATCATTTTAAGACGTAGAGACG 683

  scaffold5|siz      61124 ----------AACAATGGTTCTGT-AAACTTGAAGGGAACGTTATCGTGT 61162
                           ----------     v      v -              i          
C rnd-2_family-        682 AAAAATTTTAAACAAGGGTTCTTTAAAACTTGAAGGGAATGTTATCGTGT 633

  scaffold5|siz      61163 CACAAAAGAGTGTCTACGTCTAACAAG--AATGATTTCGCAAACTAAAAA 61210
                                                      --                     
C rnd-2_family-        632 CACAAAAGAGTGTCTACGTCTAACAAGAAAATGATTTCGCAAACTAAAAA 583

  scaffold5|siz      61211 TGGGTACATACTTTTAAAATGGG-GC-TGAGCGCTGGGCGT-----ATGC 61253
                                     i  iv        -  -v ?    v v   i-----ii  
C rnd-2_family-        582 TGGGTACATATTTCAAAAATGGGCGCGGGNGCGCGGCGCGCGCGAAGCGC 533

  scaffold5|siz      61254 GCGATGCGCTCTCGCCCATTT--GCAACTACTATAGTACATATTAATTAA 61301
                               v    ? v         --   ----------    i --------
C rnd-2_family-        532 GCGAGGCGCNCGCGCCCATTTCGGCA----------TACACA-------- 501

  scaffold5|siz      61302 GCGTAGAAAAGTGGCATACTACTACAAG-CACTTTATTTCAAAAGTACGT 61350
                           -   ----------------        -          i-        ?
C rnd-2_family-        500 -CGT----------------ACTACAAGCCACTTTATTTT-AAAGTACGN 469

  scaffold5|siz      61351 CTTCCTCTGTCTCTACAAATCGCATTCTGTTTCGCTAGCTACAAAAAATC 61400
                                                         i v   v             
C rnd-2_family-        468 CTTCCTCTGTCTCTACAAATCGCATTCTGTCTAGCTCGCTACAAAAAATC 419

  scaffold5|siz      61401 TTGCAACGGCTGCTGGTAATTTT 61423
                                i              i  
C rnd-2_family-        418 TTGCAGCGGCTGCTGGTAATCTT 396

Matrix = 20p43g.matrix
Kimura (with divCpGMod) = 8.64
Transitions / transversions = 1.08 (26/24)
Gap_init rate = 0.14 (88 / 637), avg. gap size = 1.23 (108 / 88)

4442 2.46 0.94 0.56 scaffold5|size2025720 60890 61420 (1960172) C rnd-1_family-30#Unknown (44) 533 1 m_b83s001i13 162805

  scaffold5|siz      60890 TCAGTGAGACAGTTTTTTT-CTTTTTGCCAAAAGAGGTACTGACCATGAA 60938
                            i                i-             v                
C rnd-1_family-        533 TTAGTGAGACAGTTTTTTCGCTTTTTGCCAAAACAGGTACTGACCATGAA 484

  scaffold5|siz      60939 GTTGATGTGAACTTACCTGTAAATAATTCATTTTTTGCTTGGACTTACAC 60988
                                                              i              
C rnd-1_family-        483 GTTGATGTGAACTTACCTGTAAATAATTCATTTTTCGCTTGGACTTACAC 434

  scaffold5|siz      60989 GGGTAGTTATAGTGTTTTAAGTATCTGCCTACCTTTAAAATTATATCTTT 61038
                                                                             
C rnd-1_family-        433 GGGTAGTTATAGTGTTTTAAGTATCTGCCTACCTTTAAAATTATATCTTT 384

  scaffold5|siz      61039 TTGTATAACGTATGGCATTATTTTTTTAGAATGTTTCTGTAAACTTGAAG 61088
                                         i         i -                       
C rnd-1_family-        383 TTGTATAACGTATGACATTATTTTCT-AGAATGTTTCTGTAAACTTGAAG 335

  scaffold5|siz      61089 GGAACATTAGTCACAAATTATCATTTTAATCATACAACAATGGTTCTGTA 61138
                                                                             
C rnd-1_family-        334 GGAACATTAGTCACAAATTATCATTTTAATCATACAACAATGGTTCTGTA 285

  scaffold5|siz      61139 AACTTGAAGGGAACGTTATCGTGTCACAAAAGAGTGTCTACGTCTAACAA 61188
                                                                             
C rnd-1_family-        284 AACTTGAAGGGAACGTTATCGTGTCACAAAAGAGTGTCTACGTCTAACAA 235

  scaffold5|siz      61189 GAATGATTTCGCAAACTAAAAATGGGTACATACTTTTAAAATGGG-GCTG 61237
                                                                        -  v 
C rnd-1_family-        234 GAATGATTTCGCAAACTAAAAATGGGTACATACTTTTAAAATGGGCGCGG 185

  scaffold5|siz      61238 -AGCGCTGGGCGTATGCGCGATGCGCTCTCGCCCATTTGCAAC--TACTA 61284
                           -     - v   -ii      v      v              --     
C rnd-1_family-        184 GAGCGC-GCGCG-GCGCGCGAGGCGCTCGCGCCCATTTGCAACTATACTA 137

  scaffold5|siz      61285 TAGTACATATTAATTAAGCGTAGAAAAGTGGCATACTACTACAAGCACTT 61334
                                                                             
C rnd-1_family-        136 TAGTACATATTAATTAAGCGTAGAAAAGTGGCATACTACTACAAGCACTT 87

  scaffold5|siz      61335 TATTTCAAAAGTACGTCTTCCTCTGTCTCTACAAATCGCATTCTGTTTCG 61384
                                                                             
C rnd-1_family-         86 TATTTCAAAAGTACGTCTTCCTCTGTCTCTACAAATCGCATTCTGTTTCG 37

  scaffold5|siz      61385 CTAGCTACAAAAAATCTTGCAACGGCTGCTGGTAAT 61420
                                                i              
C rnd-1_family-         36 CTAGCTACAAAAAATCTTGCAGCGGCTGCTGGTAAT 1

Matrix = 20p43g.matrix
Kimura (with divCpGMod) = 1.98
Transitions / transversions = 1.60 (8/5)
Gap_init rate = 0.01 (7 / 530), avg. gap size = 1.14 (8 / 7)

247 15.91 2.27 0.00 scaffold5|size2025720 61388 61431 (1960161) C rnd-1_family-135#Unknown (435) 584 540 m_b83s001i14 162805

  scaffold5|siz      61388 GCTAC-AAAAAATCTTGCAACGGCTGCTGGTAATTTTTTTAAAGT 61431
                              i -             i        ?     vii vi     
C rnd-1_family-        584 GCTGCTAAAAAATCTTGCAGCGGCTGCTNGTAATACCTACAAAGT 540

Matrix = 20p43g.matrix
Kimura (with divCpGMod) = 18.80
Transitions / transversions = 2.50 (5/2)
Gap_init rate = 0.02 (1 / 43), avg. gap size = 1.00 (1 / 1)


22 6.54 0.00 0.00 scaffold5|size2025720 61703 61734 (1959858) (GCC)n#Simple_repeat 1 32 (0) m_b83s252i0 162806

  scaffold5|siz      61703 GCCCCCGCCGCCGCCACCGCCGCCGCCGCCGC 61734
                              v           i                
  (GCC)n#Simple          1 GCCGCCGCCGCCGCCGCCGCCGCCGCCGCCGC 32

Matrix = Unknown
Transitions / transversions = 1.00 (1/1)
Gap_init rate = 0.00 (0 / 31), avg. gap size = 0.0 (0 / 0)


14 17.86 0.00 0.00 scaffold5|size2025720 61767 61798 (1959794) (CCGCCA)n#Simple_repeat 1 32 (0) m_b83s252i1 162807

  scaffold5|siz      61767 CCGCCTCCGCCACCGCCACCCCCAAGGCGACC 61798
                                v              v   vv  v   
  (CCGCCA)n#Sim          1 CCGCCACCGCCACCGCCACCGCCACCGCCACC 32

Matrix = Unknown
Transitions / transversions = 0.00 (0/5)
Gap_init rate = 0.00 (0 / 31), avg. gap size = 0.0 (0 / 0)


17 8.18 0.00 0.00 scaffold5|size2025720 61993 62018 (1959574) (CCT)n#Simple_repeat 1 26 (0) m_b83s252i2 162808

  scaffold5|siz      61993 CCGCCGCCTCCTCCTCCTCCTCCTCC 62018
                             v  v                    
  (CCT)n#Simple          1 CCTCCTCCTCCTCCTCCTCCTCCTCC 26

Matrix = Unknown
Transitions / transversions = 0.00 (0/2)
Gap_init rate = 0.00 (0 / 25), avg. gap size = 0.0 (0 / 0)


12 23.33 4.44 0.00 scaffold5|size2025720 62150 62194 (1959398) (GCAACA)n#Simple_repeat 1 47 (0) m_b83s252i3 162809

  scaffold5|siz      62150 GCAAC-GCTCCAGTAA-TGCATCCACAGCAGCAACAGCAACAACAAC 62194
                                -  vv   i  -v   v vi  i              i    
  (GCAACA)n#Sim          1 GCAACAGCAACAGCAACAGCAACAGCAACAGCAACAGCAACAGCAAC 47

Matrix = Unknown
Transitions / transversions = 0.80 (4/5)
Gap_init rate = 0.05 (2 / 44), avg. gap size = 1.00 (2 / 2)


14 13.12 0.00 0.00 scaffold5|size2025720 62241 62266 (1959326) (GCA)n#Simple_repeat 1 26 (0) m_b83s252i4 162810

  scaffold5|siz      62241 GCAGCAGCAACAACAGCAGCAACAGC 62266
                                    i  i        i    
  (GCA)n#Simple          1 GCAGCAGCAGCAGCAGCAGCAGCAGC 26

Matrix = Unknown
Transitions / transversions = 1.00 (3/0)
Gap_init rate = 0.00 (0 / 25), avg. gap size = 0.0 (0 / 0)


12 13.05 0.00 3.70 scaffold5|size2025720 62805 62832 (1958760) (AAAGG)n#Simple_repeat 1 27 (0) m_b83s252i5 162811

  scaffold5|siz      62805 AAAGAGAAGGAAAGGAAAAGAAGAGGAA 62832
                               ii            i   -     
  (AAAGG)n#Simp          1 AAAGGAAAGGAAAGGAAAGGAA-AGGAA 27

Matrix = Unknown
Transitions / transversions = 1.00 (3/0)
Gap_init rate = 0.04 (1 / 27), avg. gap size = 1.00 (1 / 1)


245 16.07 3.51 1.72 scaffold5|size2025720 65319 65375 (1956217) genome_3_21789#DNA 2 59 (436) m_b83s001i15 162812

  scaffold5|siz      65319 AGGATCTGGGCCTTGCTGCGACTGACACATTT-TAG-CTCATTTAAAACT 65366
                                 i        v  - i vvv       -   - v v         
  genome_3_2178          2 AGGATCCGGGCCTTGGTG-GGCATCCACATTTATAGACACCTTTAAAACT 50

  scaffold5|siz      65367 CACCAAAAA 65375
                            i       
  genome_3_2178         51 CGCCAAAAA 59

Matrix = 20p43g.matrix
Kimura (with divCpGMod) = 14.15
Transitions / transversions = 0.50 (3/6)
Gap_init rate = 0.05 (3 / 56), avg. gap size = 1.00 (3 / 3)


491 21.60 17.14 5.51 scaffold5|size2025720 65443 65687 (1955905) C rnd-5_family-4603#Unknown (187) 287 16 m_b83s001i16 162813

  scaffold5|siz      65443 AAGTGGAAC---CCAAGCCATGATAGCCCACTTTGAAACAATGCCAGAAA 65489
                             ?    i ---   i    i   v iv ivi i   i vii        
C rnd-5_family-        287 AANTGGAGCAATCCAGGCCACGATCGTGCGACTCGAAGCCGCGCCAGAAA 238

  scaffold5|siz      65490 CCAGAAACAAAGCATAATTCAAATCAGTA-----T-TTTTATTTAAGAAA 65533
                           v     v   -    i    i        ----- -       v      
C rnd-5_family-        237 ACAGAATCAA-GCATGATTCGAATCAGTAAATTTTATTTTATTGAAGAAA 189

  scaffold5|siz      65534 GGAAGTGATCACCACCGCATCCATCATTTTCTGATGAGGCC--------- 65574
                                  v   i   i  -i      ii ? iivivv?   ---------
C rnd-5_family-        188 GGAAGTGCTCATCACTGC-CCCATCACCTNCCATCCCNGCCCTGTTCCTT 140

  scaffold5|siz      65575 -----------CAGT--CTGCGACT---CATCCCCT-CATGTCAC----- 65602
                           -----------    -- i iv ? --- i     ?- v      -----
C rnd-5_family-        139 CACTCCCGTATCAGTGCCCGTCANTTTCCGTCCCCNCCCTGTCACCACCC 90

  scaffold5|siz      65603 -TGCAAAGTGCATGCACATCTGGCCATGTTACTTCCCACTC-CCAAAATG 65650
                           -   vv --   i             i  vi---       -     ---
C rnd-5_family-         89 ATGCCCA--GCACGCACATCTGGCCACGTGG---CCCACTCGCCAAA--- 48

  scaffold5|siz      65651 AGGTGAAGGTGGGTACCCACCATCAGCCTGGATGCTT 65687
                           -----   ?    iii     i ?i   ii?  v   
C rnd-5_family-         47 -----AAGNTGGGCGTCCACCGTNGGCCCANATCCTT 16

Matrix = 20p43g.matrix
Kimura (with divCpGMod) = 20.28
Transitions / transversions = 1.94 (33/17)
Gap_init rate = 0.10 (25 / 244), avg. gap size = 2.28 (57 / 25)


1802 10.14 2.05 2.40 scaffold5|size2025720 66304 66596 (1954996) C genome_8_12029#DNA (0) 292 1 m_b83s001i17 162814

  scaffold5|siz      66304 CTAGGTTGCAAAGTCCGATTTTGGTTACTGTC-CAAAAACACAGTAAAAA 66352
                                   i   v                   -              ---
C genome_8_1202        292 CTAGGTTGTAAATTCCGATTTTGGTTACTGTCTCAAAAACACAGTAA--- 246

  scaffold5|siz      66353 CCAGTAACCTATCAGAGTTACTGCAGTAATTACTGTAGATTCCGGACATA 66402
                            v      vv i i  i  v                  i    v vv   
C genome_8_1202        245 CGAGTAACAAACCGGAATTCCTGCAGTAATTACTGTAGGTTCCTGTAATA 196

  scaffold5|siz      66403 TTACTGTAAATTTTGTCAAAATGAGTCTTATTTTTTGATGTCACAGCGTC 66452
                               v                    i        v         i i   
C genome_8_1202        195 TTACGGTAAATTTTGTCAAAATGAGCCTTATTTTGTGATGTCACGGTGTC 146

  scaffold5|siz      66453 ACAGTCCTTAAGTATTGAGCAAAGTACTTAAGTAAGTCTTTCTCAGTAAT 66502
                              v             vi                v      v       
C genome_8_1202        145 ACACTCCTTAAGTATTGTACAAAGTACTTAAGTAATTCTTTCACAGTAAT 96

  scaffold5|siz      66503 CTCGCGATCACAGTAATCATGTTACTGTCAAAATTAGAAAATATTC--GA 66550
                             i  v i                            vv        --  
C genome_8_1202         95 CTTGCTACCACAGTAATCATGTTACTGTCAAAATTACCAAATATTCTGGA 46

  scaffold5|siz      66551 GTAACGCTAGCGTAATT-CGC--GAATTCCTCCGGAATTTGCAACCTAG 66596
                                  -  ---    -   --                 i        
C genome_8_1202         45 GTAACGC-AG---AATTCCGCCGGAATTCCTCCGGAATTTACAACCTAG 1

Matrix = 20p43g.matrix
Kimura (with divCpGMod) = 10.17
Transitions / transversions = 0.71 (12/17)
Gap_init rate = 0.04 (11 / 292), avg. gap size = 1.18 (13 / 11)


23 30.63 1.94 1.94 scaffold5|size2025720 70176 70278 (1951314) (GACGAC)n#Simple_repeat 1 103 (0) m_b83s252i6 162815

  scaffold5|siz      70176 GACGACGGCGACGGCGACGGATG-GGACGACGCCGACGACTTCGACGACG 70224
                                  i     i    -  i -v       v       vv        
  (GACGAC)n#Sim          1 GACGACGACGACGACGAC-GACGACGACGACGACGACGACGACGACGACG 49

  scaffold5|siz      70225 ATCTGGAC-ACGATGGACTTTGCCGATCCCCACGCCGGCAACGAGCACGA 70273
                            ivvv   -    -v   vvi v   ivv v   v  i i    vv    
  (GACGAC)n#Sim         50 ACGACGACGACGA-CGACGACGACGACGACGACGACGACGACGACGACGA 98

  scaffold5|siz      70274 CGACG 70278
                                
  (GACGAC)n#Sim         99 CGACG 103

Matrix = Unknown
Transitions / transversions = 0.47 (8/17)
Gap_init rate = 0.04 (4 / 102), avg. gap size = 1.00 (4 / 4)


2693 10.55 4.95 1.44 scaffold5|size2025720 72469 72872 (1948720) C genome_9_1663#DNA (11) 420 3 m_b83s001i18 162816

  scaffold5|siz      72469 GGATTATAAGATATACAATTGTCAAAAGAGACTTTTCAGTGTATCTTATA 72518
                                     vv      v          v      v      v      
C genome_9_1663        420 GGATTATAAGTAATACAAATGTCAAAAGATACTTTTAAGTGTAACTTATA 371

  scaffold5|siz      72519 TTCTGCCCCCTTGCGAGTGTTTTCAACACGGTGAAAAATTATAGGTATCT 72568
                              i i       iv                                   
C genome_9_1663        370 TTCCGTCCCCTTGTTAGTGTTTTCAACACGGTGAAAAATTATAGGTATCT 321

  scaffold5|siz      72569 AAAAAAATTAATCTATCACATCAAGGTAGCAATATTGTACCCCTCCTGCC 72618
                                 v   vi    i                             i   
C genome_9_1663        320 AAAAAACTTACCCTATTACATCAAGGTAGCAATATTGTACCCCTCCCGCC 271

  scaffold5|siz      72619 ATTTTTCCTGCCTTGCTTGTCCATGCTGTTCACCCCTCCAACATGGGC-- 72666
                                v                       i               v  --
C genome_9_1663        270 ATTTTGCCTGCCTTGCTTGTCCATGCTGTCCACCCCTCCAACATGTGCGC 221

  scaffold5|siz      72667 -----------------CCGACGACATCAGAGGTTTCTCGGCACCAATAC 72699
                           -----------------     ii    i              v    v 
C genome_9_1663        220 GAGTTGTGTGGTGACTTCCGACAGCATCGGAGGTTTCTCGGCAACAATCC 171

  scaffold5|siz      72700 AGAGTCACAGAGAGCAATAAATATGGGTGTATTGCTGGTGCAAAGGGGAA 72749
                           i   i   i i        v                    ii        
C genome_9_1663        170 GGAGCCACGGGGAGCAATACATATGGGTGTATTGCTGGTGTGAAGGGGAA 121

  scaffold5|siz      72750 AC-ACCCTTGATGGTTGTAGTTTCATTTCAGCGGATCAAATAACTGAAAA 72798
                             - ii     v    v     ii    v       i             
C genome_9_1663        120 ACTATTCTTGAGGGTTTTAGTTCTATTTGAGCGGATTAAATAACTGAAAA 71

  scaffold5|siz      72799 ACACAAATGTCAGTGAGACTTGCCCGGTGTTACTTATACTGATATAACAG 72848
                                                                  ------ v i 
C genome_9_1663         70 ACACAAATGTCAGTGAGACTTGCCCGGTGTTACTTATAC------ACCGG 27

  scaffold5|siz      72849 TGATACCTATAATCTGGCTTATAC 72872
                             v           i         
C genome_9_1663         26 TGTTACCTATAATCCGGCTTATAC 3

Matrix = 20p43g.matrix
Kimura (with divCpGMod) = 9.57
Transitions / transversions = 1.21 (23/19)
Gap_init rate = 0.02 (9 / 403), avg. gap size = 2.89 (26 / 9)


516 29.56 2.42 1.92 scaffold5|size2025720 72995 73201 (1948391) rnd-5_family-2469#Unknown 206 413 (63) m_b83s001i19 162817

  scaffold5|siz      72995 ACAATAGCCCCATCCAGATGCCAACTGTTCTCCCCTTCCACATATTCCCT 73044
                                v  v  i    i?i v-i ii   ?     vv    ?v?i    v
  rnd-5_family-        206 ACAATCGCGCCGTCCAANCGA-GATCGTTNTCCCCAGCCACNANCTCCCA 254

  scaffold5|siz      73045 TGTCATGAAGCAAATGCGGCATCCATTATGACTATGACTGT-AATGGTAT 73093
                             iv ii  i   ?i   i  v  i i vv  i  viii  -v     i 
  rnd-5_family-        255 TGCAACAAAACAANCGCGACAGCCGTCAGTACCATCGTCGTTCATGGTGT 304

  scaffold5|siz      73094 AACATGCGAGCTAGTACGGCACCATCATGCACAGGAGTAGTCGAAAACAA 73143
                                  i    v  i    i  i    v i  iiv ?  i  v vi v?
  rnd-5_family-        305 AACATGCAAGCTCGTGCGGCGCCGTCATCCGCAAATGNAGCCGCATGCCN 354

  scaffold5|siz      73144 ACTCTGTACTGTCTGT----GTTGAGAACCATTGAGTCCCCACACCTAAA 73189
                               --i  i   -  ----i  v iv    v?    iv       i   
  rnd-5_family-        355 ACTC--CACCGTC-GTCCCGATTCAACACCAANGAGTTGCCACACCCAAA 401

  scaffold5|siz      73190 TGGATTCAACTC 73201
                           i    v      
  rnd-5_family-        402 CGGATGCAACTC 413

Matrix = 20p43g.matrix
Kimura (with divCpGMod) = 31.09
Transitions / transversions = 1.50 (36/24)
Gap_init rate = 0.03 (6 / 206), avg. gap size = 1.50 (9 / 6)


850 30.44 8.56 0.74 scaffold5|size2025720 73224 73597 (1947995) C genome_3_7906#DNA (1084) 522 120 m_b83s001i20 162818

  scaffold5|siz      73224 AACAGCCCCATTCAGACACCAACCATTCTCTCCTTTCACATATTCCCTTG 73273
                                 v    i  ii iv i      v     vviv     i     i 
C genome_3_7906        522 AACAGCACCATCCAAGCGGCGACCATTATCTCCGGCGACATACTCCCTCG 473

  scaffold5|siz      73274 TCGTGAAGCAAAGGCAACATCCGACACCACTGTGACTATTGATTGTGTAA 73323
                           iv     i    vv i      iv vvv  i  vi  i            
C genome_3_7906        472 CGGTGAAACAAACTCGACATCCATCCAAACCGTCGCTGTTGATTGTGTAA 423

  scaffold5|siz      73324 CATGTGAGCTAGTGTGGCACCATCATGCAGAGGTGTAGCTGAAGACCAAC 73373
                             i i     v    v    v       iv iii v  v    v      
C genome_3_7906        422 CACGCGAGCTCGTGTTGCACAATCATGCGCAAACGGAGATGAATACCAAC 373

  scaffold5|siz      73374 TCCGTAACTGTCCCTCTTGAGAACCATTGAGTTCCCACACCCAAGTGGAT 73423
                           i  vi  iii  i vv       ii vv vi     i  i    i   i 
C genome_3_7906        372 CCCCCAATCATCTCGATTGAGAATTAAGGTATTCCCGCATCCAAATGGGT 323

  scaffold5|siz      73424 TCAACTCTCAGTTATCCTGAT--TCA--GGACAAGAAATTAAGAAGAACA 73469
                           v   v vv    v ivviv  --   --v i   i  iiiv v       
C genome_3_7906        322 GCAAATAGCAGTGACGACCATTGTCATCTGGCAAAAAGCCCACAAGAACA 273

  scaffold5|siz      73470 ATTCA-----------TTCCGATGATTGTGCGTAATTT-----TGT---- 73499
                            ii  -----------  ii i vi  v  i  i    -----   ----
C genome_3_7906        272 ACCCACTGCATTGTGTTTTTGGTTGTTTTGTGTGATTTACACGTGTTGTA 223

  scaffold5|siz      73500 ---GTG--GTATTGTGAGTAT--GGGGGAAAATAGGAATAACTCCACAAC 73542
                           ---   --  i        v --v  vi   i  v --      v     
C genome_3_7906        222 AGGGTGGTGTGTTGTGAGTTTTACGGCAAAAGTACG--TAACTCAACAAC 175

  scaffold5|siz      73543 CAGCTGGAGTTATGTCAACCTATACATATCTGGT-TGTTGCTGGTGATTA 73591
                               i       iivviv i   i     -   i-      vvv   iv 
C genome_3_7906        174 CAGCCGGAGTTACAGGGTCTTATGCATAT-TGGCGTGTTGCATTTGACAA 126

  scaffold5|siz      73592 GTAGAA 73597
                            v    
C genome_3_7906        125 GGAGAA 120

Matrix = 20p43g.matrix
Kimura (with divCpGMod) = 33.02
Transitions / transversions = 1.13 (60/53)
Gap_init rate = 0.03 (12 / 373), avg. gap size = 2.92 (35 / 12)

246 25.09 0.00 5.95 scaffold5|size2025720 73527 73615 (1947977) C genome_1_6799#DNA (246) 189 106 m_b83s001i21 162818

  scaffold5|siz      73527 GGAATAACTCCACAACCAGCTGGAGTTATGTCAACCTATACATATCTGGT 73576
                             v             i  vv        vvvi v   i      vv vv
C genome_1_6799        189 GGCATAACTCCACAACTAGAAGGAGTTATCGGGAGCTACACATATGGGCG 140

  scaffold5|siz      73577 TGTTGCTGGTGATTAGTAGAAACTTAGGATTGTTTTTAT 73615
                                   iiii v  v    v  ----   -       
C genome_1_6799        139 TGTTGCTGACAGTGAGGAGAATCT----ATT-TTTTTAT 106

Matrix = 20p43g.matrix
Kimura (with divCpGMod) = 30.41
Transitions / transversions = 0.50 (7/14)
Gap_init rate = 0.06 (5 / 88), avg. gap size = 1.00 (5 / 5)


713 32.52 3.33 2.60 scaffold5|size2025720 73723 74142 (1947450) genome_11_5837#DNA 1 423 (975) m_b83s001i22 162819

  scaffold5|siz      73723 ACCCTTAAGTATCCAACCGA-ACCTCTTTTTTTGGCGAGACACTCACCTT 73771
                                  v   vv  ivi i-  v v            i v      v i
  genome_11_583          1 ACCCTTACGTAGGCAGGTGGCACATATTTTTTTGGCGAAAAACTCACATC 50

  scaffold5|siz      73772 TTTGGCATCCATCTTCCAACTCCG-TGACA---CTGCAAA--TGCCGATG 73815
                            i -- i      --  iv     -     ---    i i--       i
  genome_11_583         51 TCT--CGTCCATC--CCGCCTCCGATGACATGGCTGCGAGAGTGCCGATA 96

  scaffold5|siz      73816 CTCTGCCTACACAAGAC-ATCGGGGGACTAAACTTCAGCTGTGTCCTCTC 73864
                            i ii i v    v   - v     -        i ivvi v iv     
  genome_11_583         97 CCCCACTTTCACATGACTAACGGGG-ACTAAACTCCGCACGAGCACTCTC 145

  scaffold5|siz      73865 CACATATCTATGGATTGTCCCTAGC----TCTCACTTTGCTGGAAACGCA 73910
                               vvi iv vi -- ii  i   ----i v   v ii vi  v iv i
  genome_11_583        146 CACAACCCCTTCAA--GCTCCCAGCCAAACCGCACATCACGAGACATTCG 193

  scaffold5|siz      73911 TCACACCATGTTCT-TCTTGCATAACATTGTGGAGCAATCAAA-TCTGGC 73958
                             i i--       -    -  ii ii iii v  v    i  -   v -
  genome_11_583        194 TCGCG--ATGTTCTATCTT-CACGATGTCACGCAGGAATCGAATTCTCG- 239

  scaffold5|siz      73959 CTCTGCCGATGCTCAAAATGCATCGTCTGAGGGCGAGAGCTTCTACGATG 74008
                           v    v iv   i         i i     v i   vi iv v vv  i 
  genome_11_583        240 ATCTGACACTGCCCAAAATGCACCATCTGATGACGATGGTGTATTGGACG 289

  scaffold5|siz      74009 AAGACCACTACGATTTCGGCTCTGTCTCCAGCGGAGAGTTGGAAGATCAG 74058
                            i   ii v i     i     ii  v v   i v  ii v     vv  
  genome_11_583        290 AGGACTGCGATGATTTTGGCTCCATCGCAAGCAGCGAACTTGAAGAGGAG 339

  scaffold5|siz      74059 ATGGTTGTGGATGATCCTGGCCATCGACCAGGAGACCACCAGCCATCGGA 74108
                           i  vv  v   vvvii ii   v      iviv  ivvi     v  v  
  genome_11_583        340 GTGTATGAGGAGCCCTCCAGCCCTCGACCGCACGATGTTCAGCCCTCTGA 389

  scaffold5|siz      74109 AGCCTTGCCTGCACCCTCTGCTTTTGGGCTTCCA 74142
                           vii vv  i       i          v      
  genome_11_583        390 CATCGAGCTTGCACCCCCTGCTTTTGGCCTTCCA 423

Matrix = 20p43g.matrix
Kimura (with divCpGMod) = 38.16
Transitions / transversions = 1.18 (72/61)
Gap_init rate = 0.05 (19 / 419), avg. gap size = 1.32 (25 / 19)


2165 27.66 4.80 3.50 scaffold5|size2025720 74269 75227 (1946365) rnd-1_family-950#Unknown 69 1039 (74) m_b83s001i23 162820

  scaffold5|siz      74269 GTGTTTGTATCTCTTGACATTGAGACTGGGGGCGAGTATTGTGAGATTAT 74318
                             v  iv i     v   v i     v  v  v     i    ii  i  
  rnd-1_family-         69 GTTTTCCTGTCTCTAGACCTCGAGACAGGCGGAGAGTACTGTGGAATCAT 118

  scaffold5|siz      74319 TCAGCTCTCTGCTGAATTATTTC--GCAAGAAC------ACTGCCAA--- 74357
                           i          viv  i -i   --      v ------ iiiv   ---
  rnd-1_family-        119 CCAGCTCTCTGGCCAACT-CTTCAGGCAAGACCCAGAAGATCAGCAAAAA 167

  scaffold5|siz      74358 -----TTTGACATA-CAATTGTGTGTCTGAGGCATTCAAT---CACATGA 74398
                           -----i  --    -  i v v -----  ?i       i---i  i vi
  rnd-1_family-        168 AAAACCTT--CATAGCAGTGGAG-----GANACATTCAACGAGTACGTTG 210

  scaffold5|siz      74399 GACCTCCTGATGGCACCATATGGAATGAAGCGGCCTGCCATGCC--CCTC 74446
                           v   i  v      i  v v          v   ?    --   --i v 
  rnd-1_family-        211 CACCCCCAGATGGCGCCTTTTGGAATGAAGAGGCNTGCC--GCCAGTCGC 258

  scaffold5|siz      74447 ACGGCCTGACTGCAGAGTCTAGACAGATCCGGGATGACAGCCCTTTTGTT 74496
                                   v v   ii    vv v    v iii   i v    v  i  i
  rnd-1_family-        259 ACGGCCTGTCAGCAAGGTCTCCAGAGATACAAAATGGCCGCCCATTCGTC 308

  scaffold5|siz      74497 GCTGTGTGGCTTCAGTTCTGTGACTGGGTATCACGTCACGTCTGCCAAGA 74546
                                v   vivv v  i   vv?   i vivi     i   v i---- 
  rnd-1_family-        309 GCTGTTTGGACAAACTTTTGTTCNTGGATCCAGCGTCATGTCGGT----A 354

  scaffold5|siz      74547 C----GAGAAGTGCATACT-TGTGGCCTACCGAGGAGAGACATGTGATCT 74591
                            ----           v  -    -       v  v     ?     iv 
  rnd-1_family-        355 CTTCTGAGAAGTGCATTCTCTGTG-CCTACCGCGGCGAGACNTGTGACAT 403

  scaffold5|siz      74592 TCGTTGGATATGGAAGCACACTCAAGCACCTCGTTCACAGCTTTCAATGC 74641
                           vv v     v         vvi v?  ?   v v  ?  i  vvvv  i 
  rnd-1_family-        404 GAGATGGATCTGGAAGCACTGCCTNGCNCCTAGATCNCAACTAAACATAC 453

  scaffold5|siz      74642 CTCCACACTTCTATTACTTCATGGATCCATTGGAGGTCATACAAAAC-TA 74690
                             vv   vv ivv               ii v  i  ?   -   i -  
  rnd-1_family-        454 CTAAACAGATTGTTTACTTCATGGATCCGCTCGAAGTNATA-AAAGCATA 502

  scaffold5|siz      74691 CAAAGGCTGCAAGTC-CCATCCTACGAAAAGCAAGTTGGAGAGTCTGGAG 74739
                              iv - v ---  -       iiv  i      i    v   i     
  rnd-1_family-        503 CAAGTG-TCC---TCTCCATCCTGTCAAGAGCAAGCTGGATAGTTTGGAG 548

  scaffold5|siz      74740 CTAGGATG-TGTGTGGAAGTTTATAACAAATCGTAATCTCAATGGTGCTC 74788
                           i -  i  -   v ivv i  i  v   iiv  ?           i  v 
  rnd-1_family-        549 TT-GGGTGTTGTCTATCAATTCATCACAGGACGNAATCTCAATGGCGCGC 597

  scaffold5|siz      74789 ATGACAGTTTGGTAGATGCCAAGGCTCAAACTGACATCGTTAGTCACAT- 74837
                                iv      i    i?     i      -  i--    - i    -
  rnd-1_family-        598 ATGACGCTTTGGTGGATGTNAAGGCCCAAACT-ACG--GTTA-TTACATC 643

  scaffold5|siz      74838 ------CTTTCAAGCCTTCATCGACCAAACGAAATCCATCCACACAATTG 74881
                           ------    vi  v? v       v iv    i  v   vivv ii i 
  rnd-1_family-        644 CGAGCACTTTAGAGANTACATCGACAAGTCGAAGTCGATCAGGTCGGTCG 693

  scaffold5|siz      74882 ACGAAATCTTCACACGC-GCAGAGCAACAGTATATGTCCAGGCTATTGGA 74930
                            v  v  ?     -i  -  v       iiv v   iiv i vviv    
  rnd-1_family-        694 AGGATATNTTCAC-TGCAGCCGAGCAACGAGAGATGCTGAAGAAGATGGA 742

  scaffold5|siz      74931 GCCATCACGTCCAGTCCACGATCCATGGTTCGAGTTAACC-AGCGATGAT 74979
                            i v i      ?        v        i     iii -  v  -   
  rnd-1_family-        743 GTCCTTACGTCCNGTCCACGAGCCATGGTTTGAGTTGGTCGAGGGA-GAT 791

  scaffold5|siz      74980 GAGTTCACTTGGTCTCTGCCACCTGCAGATAAGTACACTGGACCTGCCGG 75029
                            iv       ivv   iv    v?i v  i ii        vvi      
  rnd-1_family-        792 GGCTTCACTTACACTCCTCCACGNACTGACAGATACACTGGTGTTGCCGG 841

  scaffold5|siz      75030 TGGAGGAGAGTGGGGTCCATCTAGTAGCATGTTGCATTTGGCTTGTAAAG 75079
                              v vvi v        v  i   iiv   i v  vi i   i  ii  
  rnd-1_family-        842 TGGTGCCAATTGGGGTCCTTCCAGTGAAATGCTCCAACTAGCTCGTGGAG 891

  scaffold5|siz      75080 GAGATCTGGCCGA-GATGTTCTTGGCCATCTTTCAAATTGATGTTTTGAA 75128
                               -  v     -?         v  i v  ivvv  i   ii      
  rnd-1_family-        892 GAGA-CTTGCCGACNATGTTCTTGTCCGTATTCACCATCGATACTTTGAA 940

  scaffold5|siz      75129 GTATATTGC--TCAGAA--AACCATT--GCCTACGCATTTGAAGAGTTTG 75172
                              i  i  --    i --   v i --      i ---   vvi v   
  rnd-1_family-        941 GTACATCGCCGTCAGGACTAACAACTACGCCTACAC---TGACTGGGTTG 987

  scaffold5|siz      75173 TAGTGCCTATCTCTTGTTAGGATAGAGACGGTAATGTTACTAAACTGCCC 75222
                             ---    iiv vi viv   i  i  i  i  iii     ii vv   
  rnd-1_family-        988 TA---CCTACTGCACGGCTGGACAGGGATGGCAACACTACTAGGCGCCCC 1034

  scaffold5|siz      75223 ATCCT 75227
                                
  rnd-1_family-       1035 ATCCT 1039

Matrix = 20p43g.matrix
Kimura (with divCpGMod) = 32.70
Transitions / transversions = 1.03 (130/126)
Gap_init rate = 0.06 (54 / 958), avg. gap size = 1.48 (80 / 54)


286 26.37 4.35 4.35 scaffold5|size2025720 76484 76598 (1944994) C rnd-5_family-689#LTR/Gypsy (2827) 751 637 m_b83s001i24 162821

  scaffold5|siz      76484 ACTTGAATGC--GTCGAAACCAAATTGGACGAGACAAACAGAGCTCATTC 76531
                                   i -- v   --  ivi         i  iv v  vi ii v 
C rnd-5_family-        751 ACTTGAATACAAGACGA--CCGCGTTGGACGAGGCAGTCCGATTTTGTGC 704

  scaffold5|siz      76532 CCTGTGGGTGTAAGAAATGCTTCTTTTGTTTGAA--AAAGCTT-ATATCT 76578
                            v    iv   i       i        i---  -- v  i  - ivv  
C rnd-5_family-        703 CATGTGATTGTGAGAAATGTTTCTTTTGC---AAGCATAGTTTGACCACT 657

  scaffold5|siz      76579 GGCATTGCTCACAAGAGGAA 76598
                             i     v  i    i   
C rnd-5_family-        656 GGTATTGCACATAAGAAGAA 637

Matrix = 20p43g.matrix
Kimura (with divCpGMod) = 30.50
Transitions / transversions = 1.42 (17/12)
Gap_init rate = 0.07 (8 / 114), avg. gap size = 1.25 (10 / 8)


1052 32.55 2.33 0.62 scaffold5|size2025720 76498 76970 (1944622) genome_11_5837#DNA 869 1349 (49) m_b83s001i25 162822

  scaffold5|siz      76498 AAACCAAATTGGACGAGACAAACAGAGCTCATTCCCTGTGGGTGTAAGAA 76547
                             i  v       i   i   i   vi i v         ii   i v  
  genome_11_583        869 AAGCCTAATTGGATGAGGCAAGCAGCACCCCTTCCCTGTGAATGTGACAA 918

  scaffold5|siz      76548 ATGCTTCTTTTGTTTGAAAAAGCTTATATCTGGCATTGCTCACAAGAGGA 76597
                              i        i     vvv   i ivv v  ii   v         v 
  genome_11_583        919 ATGTTTCTTTTGCTTGAATTCGCTCACTACAGGTGTTGATCACAAGAGTA 968

  scaffold5|siz      76598 AGCGTGGTGCTGTCACAACCTTCATCCATCGAGACAACAAGCGTAAAAGG 76647
                             v vvv i       ii v   i v  v iv   vi vvv  i vv   
  genome_11_583        969 AGAGGCCTACTGTCACGGCGTTCGTGCAGCACGACTGCTCTCGCACCAGG 1018

  scaffold5|siz      76648 G--------TGTACTGATATAAGAGTTAATTTGAATGCAGGTTGTGATTA 76689
                           i--------  i     i viv     i    iv viiv   v  vv   
  genome_11_583       1019 ACGATTGACTGCACTGACAAGCGAGTTGATTTACAGATTGGTAGTTCTTA 1068

  scaffold5|siz      76690 TTGCAAACAGTGTTACGGGGAGAGGACAGGAACAAGAGAGCAGAAGTTAT 76739
                           i     i     i   i    i  iv v  v       viv       iv
  genome_11_583       1069 CTGCAAGCAGTGCTACAGGGAAAGACCTGGCACAAGAGCAGAGAAGTTGA 1118

  scaffold5|siz      76740 ATAAGATCCCAAACTCTCGATTAGGTTGACCGAACTGCGGTGAACATATC 76789
                            i i   ivvv v      vv i  i  v   vvv    iv    i   i
  genome_11_583       1119 ACAGGATTAATACCTCTCGTATGGGCTGCCCGTCATGCGAAGAACGTATT 1168

  scaffold5|siz      76790 TGCCAAACGTGCTGGGCGAAGGGCTATGACATGCATGAGAAGCCATGGGC 76839
                             iv  v v       vv     v  i        iv     vvii vv 
  genome_11_583       1169 TGTAAATCTTGCTGGGACAAGGGATACGACATGCACCAGAAGAAGCGTCC 1218

  scaffold5|siz      76840 TAAGTAGTGCTGTAGTACATGTAATACTTGGAATTCACATTATACATTTG 76889
                            viiiv   i      v   vv v  i   v i v  v i -  v v  -
  genome_11_583       1219 TTGACTGTGTTGTAGTTCATTGATTATTTGTAGTACAGACT-TAAAATT- 1266

  scaffold5|siz      76890 ATACAA--TTATAGTCAATTAGTATATTAGCAATGTGTAGTACTTGGAAT 76937
                            i    --i  iv i   ivvi v     v    i   iiv         
  genome_11_583       1267 ACACAAACCTACTGCCAACACATCTATTATCAATATGTGAAACTTGGAAT 1316

  scaffold5|siz      76938 GGTCAAAAT-CGCCATTGGATGGGCTTAGTTGTG 76970
                                    - i    i-v i i  i  i     
  genome_11_583       1317 GGTCAAAATCCACCATC-TACGAGCCTAATTGTG 1349

Matrix = 20p43g.matrix
Kimura (with divCpGMod) = 41.02
Transitions / transversions = 0.91 (73/80)
Gap_init rate = 0.01 (6 / 472), avg. gap size = 2.33 (14 / 6)


397 24.08 4.93 3.47 scaffold5|size2025720 76973 77114 (1944478) genome_9_9865#DNA 1 144 (234) m_b83s001i27 162823

  scaffold5|siz      76973 CAACTCAGAATTCACTTTGGCCCATTGACTGG---ACTTTGAACCATTAT 77019
                              v v    vi       i--- i  vv   ---           iv v
  genome_9_9865          1 CAAGTAAGAAACCACTTTGA---ACTGCGTGGTCCACTTTGAACCACGAA 47

  scaffold5|siz      77020 AGACATGGCGTATTATTCCTACGTACAAATCTACATGTT-TCGACAAAAA 77068
                           v   vv iiv  i             i v v   ii  i-  iv     -
  genome_9_9865         48 CGACCGGATTTACTATTCCTACGTACGATTGTACGCGTCATCATCAAAA- 96

  scaffold5|siz      77069 ATTGATGGACACGAAGTGTCAGATAGTCTG--CA-ACTTCCTGGAAAAC 77114
                           -  viv         v              -- i-     v i      
  genome_9_9865         97 -TTCGGGGACACGAATTGTCAGATAGTCTGACCGTACTTCGTAGAAAAC 144

Matrix = 20p43g.matrix
Kimura (with divCpGMod) = 23.46
Transitions / transversions = 0.83 (15/18)
Gap_init rate = 0.06 (9 / 141), avg. gap size = 1.33 (12 / 9)

1140 2.38 0.00 0.00 scaffold5|size2025720 76973 77098 (1944494) genome_1_3735#DNA 1 126 (339) m_b83s001i26 162823

  scaffold5|siz      76973 CAACTCAGAATTCACTTTGGCCCATTGACTGGACTTTGAACCATTATAGA 77022
                                                                             
  genome_1_3735          1 CAACTCAGAATTCACTTTGGCCCATTGACTGGACTTTGAACCATTATAGA 50

  scaffold5|siz      77023 CATGGCGTATTATTCCTACGTACAAATCTACATGTTTCGACAAAAAATTG 77072
                            i                             i                  
  genome_1_3735         51 CGTGGCGTATTATTCCTACGTACAAATCTACGTGTTTCGACAAAAAATTG 100

  scaffold5|siz      77073 ATGGACACGAAGTGTCAGATAGTCTG 77098
                               i                     
  genome_1_3735        101 ATGGGCACGAAGTGTCAGATAGTCTG 126

Matrix = 20p43g.matrix
Kimura (with divCpGMod) = 0.96
Transitions / transversions = 1.00 (3/0)
Gap_init rate = 0.00 (0 / 125), avg. gap size = 0.0 (0 / 0)


3306 12.08 3.83 9.58 scaffold5|size2025720 77099 77235 (1944357) C genome_11_13808#LTR/ERV1 (0) 668 530 m_b83s001i28 162824

  scaffold5|siz      77099 CAACTTCCTGGAAAACCTGTTTTTTGGCAATAAAATGTATCCAAGTAACA 77148
                                                                             
C genome_11_138        668 CAACTTCCTGGAAAACCTGTTTTTTGGCAATAAAATGTATCCAAGTAACA 619

  scaffold5|siz      77149 CCAAAGGGG-TTTTTTTCTTGAAACGGAGAAAAAATACTCCGCCCGACAC 77197
                               iv  v-         i i                            
C genome_11_138        618 CCAAGTGGTCTTTTTTTCTCGGAACGGAGAAAAAATACTCCGCCCGACAC 569

  scaffold5|siz      77198 -CAGAGAAGACTCTGAGAATCCACGACTACCTGGGTTCG 77235
                           -                                 v    
C genome_11_138        568 GCAGAGAAGACTCTGAGAATCCACGACTACCTGGCTTCG 530

Matrix = 20p43g.matrix
Kimura (with divCpGMod) = 10.33
Transitions / transversions = 1.00 (3/3)
Gap_init rate = 0.01 (2 / 136), avg. gap size = 1.00 (2 / 2)


98 8.93 0.00 0.69 scaffold5|size2025720 77236 77380 (1944212) (GTGAAACCGA)n#Simple_repeat 1 144 (0) c_b83s251i0 162825

  scaffold5|siz      77236 GTGAAACCGAGTGACACCAAGTGAAACCGAGTGAAACCGGGTGACGCCAA 77285
                                         v   i                    i    vi  -i
  (GTGAAACCGA)n          1 GTGAAACCGAGTGAAACCGAGTGAAACCGAGTGAAACCGAGTGAAACC-G 49

  scaffold5|siz      77286 AGTGAAACCGAGTGACACCAAGTGAAACCGAGTGAAACCGAGTGAAACCG 77335
                                          v   i                              
  (GTGAAACCGA)n         50 AGTGAAACCGAGTGAAACCGAGTGAAACCGAGTGAAACCGAGTGAAACCG 99

  scaffold5|siz      77336 AGTGACACCAAGTGAAACCGAGTGACACCAAGTGAAACCGAGTGA 77380
                                v   i               v   i               
  (GTGAAACCGA)n        100 AGTGAAACCGAGTGAAACCGAGTGAAACCGAGTGAAACCGAGTGA 144

Matrix = Unknown
Transitions / transversions = 1.40 (7/5)
Gap_init rate = 0.01 (1 / 144), avg. gap size = 1.00 (1 / 1)


3306 12.08 3.83 9.58 scaffold5|size2025720 77381 77489 (1944103) C genome_11_13808#LTR/ERV1 (139) 529 444 m_b83s001i28 162824

  scaffold5|siz      77381 CGTAACACTGAGT----CGAAGTGACACCAAGTAAAACAAAA-GACTTGA 77425
                           -  i v  i    ---- v              i    vi i-   viv 
C genome_11_138        529 -GTGAAACCGAGTGACACCAAGTGACACCAAGTGAAACCGAGTGACGCCA 481

  scaffold5|siz      77426 AATATGTAAGAACAGTGTAATGGTTATCTAAATAAGTCAAATTTAGACGA 77475
                               ------ v     -------------- i --i i i ---   --
C genome_11_138        480 AATA------ACCAGTG--------------ACA--CCGAGT---GAC-- 458

  scaffold5|siz      77476 AACGTGTGACACCA 77489
                            v  v        i
C genome_11_138        457 ACCGAGTGACACCG 444

Matrix = 20p43g.matrix
Kimura (with divCpGMod) = 10.33
Transitions / transversions = 1.38 (11/8)
Gap_init rate = 0.28 (30 / 108), avg. gap size = 1.10 (33 / 30)


64 8.82 3.21 3.87 scaffold5|size2025720 77490 77645 (1943947) (AGTGAAACCG)n#Simple_repeat 1 155 (0) c_b83s251i1 162826

  scaffold5|siz      77490 AGTGAAACCGAGTGACACCAAGTGACACCAAGTGAAACCGAGTGAAACC- 77538
                                          v   i     v   i                   -
  (AGTGAAACCG)n          1 AGTGAAACCGAGTGAAACCGAGTGAAACCGAGTGAAACCGAGTGAAACCG 50

  scaffold5|siz      77539 ACGTGAAACCGAGTGACACCGAGTGATGTGACACCGAGT----CCAAGTG 77584
                            -              v         ---- -       ----  i    
  (AGTGAAACCG)n         51 A-GTGAAACCGAGTGAAACCGAGTGA----A-ACCGAGTGAAACCGAGTG 94

  scaffold5|siz      77585 ACACCAAGTGAAACCGAGTGACACCAAGTGAAACCGAGTGACACCAAGTG 77634
                            v   i               v   i               v   i    
  (AGTGAAACCG)n         95 AAACCGAGTGAAACCGAGTGAAACCGAGTGAAACCGAGTGAAACCGAGTG 144

  scaffold5|siz      77635 AAACCGAGTGA 77645
                                      
  (AGTGAAACCG)n        145 AAACCGAGTGA 155

Matrix = Unknown
Transitions / transversions = 1.00 (6/6)
Gap_init rate = 0.05 (8 / 155), avg. gap size = 1.38 (11 / 8)


3306 12.08 3.83 9.58 scaffold5|size2025720 77646 78102 (1943490) C genome_11_13808#LTR/ERV1 (225) 443 2 m_b83s001i28 162824

  scaffold5|siz      77646 CGTAACACTGAGT----CGAAGTGACACCAAGTAAAACAAAAGACTTGAA 77691
                           -  i    ii   ---- vi             i    vi i----   -
C genome_11_138        443 -GTGACACCAAGTGAAACCGAGTGACACCAAGTGAAACCGAG----TGA- 400

  scaffold5|siz      77692 ATATGTAAGAAC-AGTGTAATGGTTAT-CTAAATAAGTCAA-ATTTAGAC 77738
                           ---i    v v -   vi  --  v i- i  i   iv   - i  ii v
C genome_11_138        399 ---CGTAACACCGAGTCCAA--GTGACACCAAGTAAAACAAGACTTGAAA 355

  scaffold5|siz      77739 GAAACGTGTGACACCAAGTGAAACCG-----------AGTGACACCAAG- 77776
                           v   v  iv  -  --    v  iv -----------   v v iiv  -
C genome_11_138        354 TAAAAGTAAGA-AC--AGTGTAATGGTTATCTAAATAAGTCAAATTTAGA 308

  scaffold5|siz      77777 CGAAACCGAGTGAAACCACGTGAAACCAAGTGACACCACGTGAAACCAAG 77826
                                 - v    v    v        i       v           i  
C genome_11_138        307 CGAAAC-GTGTGACACCAAGTGAAACCGAGTGACAACACGTGAAACCGAG 259

  scaffold5|siz      77827 TGACACCGAGTGATGTGACACCAAGTCCAAGTGACACCAAGTGAAACCGA 77876
                                        i i      i             --------------
C genome_11_138        258 TGACACCGAGTGACGCGACACCGAGTCCAAGTGACA-------------- 223

  scaffold5|siz      77877 GTGACACCAAGTGAAACCGAGTGACACCAA-GTGAAACCGAGTGACACCA 77925
                           ------                   i    -                   
C genome_11_138        222 ------CCAAGTGAAACCGAGTGACGCCAAAGTGAAACCGAGTGACACCA 179

  scaffold5|siz      77926 AGTGAAACCGAGTGACACCAAGTGAAACCGAGTGACACCAAGTGAAACCA 77975
                                                                             
C genome_11_138        178 AGTGAAACCGAGTGACACCAAGTGAAACCGAGTGACACCAAGTGAAACCA 129

  scaffold5|siz      77976 AGTCACTCGGTTACCTGAACAAGTAAGGTCAAGTCGGAGAAATGGACTAA 78025
                                         vi            i             i       
C genome_11_138        128 AGTCACTCGGTTACGCGAACAAGTAAGGCCAAGTCGGAGAAACGGACTAA 79

  scaffold5|siz      78026 TTTTTAAATTTTCCTTATCCCGAAGTACCCGAGCATGACACCGGGTCACA 78075
                               v                             i               
C genome_11_138         78 TTTTGAAATTTTCCTTATCCCGAAGTACCCGAGCGTGACACCGGGTCACA 29

  scaffold5|siz      78076 CCGAGTCCGTGGTTTTCCAGGAAGTTG 78102
                                                      
C genome_11_138         28 CCGAGTCCGTGGTTTTCCAGGAAGTTG 2

Matrix = 20p43g.matrix
Kimura (with divCpGMod) = 10.33
Transitions / transversions = 1.36 (30/22)
Gap_init rate = 0.09 (42 / 456), avg. gap size = 1.31 (55 / 42)


7789 2.94 0.00 0.34 scaffold5|size2025720 78106 78993 (1942599) genome_11_1145#DNA 1 885 (0) m_b83s001i29 162827

  scaffold5|siz      78106 GAAGCAACTGGTTTTGTACGACATTCACGGGAAATTTTTGAAGTATCTAC 78155
                                   i            i                            
  genome_11_114          1 GAAGCAACCGGTTTTGTACGATATTCACGGGAAATTTTTGAAGTATCTAC 50

  scaffold5|siz      78156 TAAAGCTTAAATAAAACAAAATACCTCGTATGTACCAACTTGTTCGGAAT 78205
                                                   v          v   i          
  genome_11_114         51 TAAAGCTTAAATAAAACAAAATACGTCGTATGTACAAACCTGTTCGGAAT 100

  scaffold5|siz      78206 TATTACAACTAACGAGCAAACTTCTCTTACTAAATTGGCTTATATAAAAA 78255
                                --                                           
  genome_11_114        101 TATTA--ACTAACGAGCAAACTTCTCTTACTAAATTGGCTTATATAAAAA 148

  scaffold5|siz      78256 AATTCGGCGAGAAATGTATGCGTTGACTCAGTTCTAGCCGAATAATTCGT 78305
                                                                      i      
  genome_11_114        149 AATTCGGCGAGAAATGTATGCGTTGACTCAGTTCTAGCCGAATGATTCGT 198

  scaffold5|siz      78306 GCTGTCTACACAATTTTCATTTTCTAAATGGTCGATGTTCTTATCCGATG 78355
                                                       i                     
  genome_11_114        199 GCTGTCTACACAATTTTCATTTTCTAAACGGTCGATGTTCTTATCCGATG 248

  scaffold5|siz      78356 AGAAGCTTTCTTTCGCCCTAATGTCCGTTGGAAAAGTCTTATTGCTCAAG 78405
                                         v                           i       
  genome_11_114        249 AGAAGCTTTCTTTCCCCCTAATGTCCGTTGGAAAAGTCTTATCGCTCAAG 298

  scaffold5|siz      78406 GGATACAAGTAATTCATGGGAGGAATCCCATGATTTCACATGCCCCGTGA 78455
                                                   i                         
  genome_11_114        299 GGATACAAGTAATTCATGGGAGGAGTCCCATGATTTCACATGCCCCGTGA 348

  scaffold5|siz      78456 TTCATGGGAAACTCCCACGATTCATGGGAGCCTCCCATGAATCATGGGAA 78505
                                           i                                 
  genome_11_114        349 TTCATGGGAAACTCCCGCGATTCATGGGAGCCTCCCATGAATCATGGGAA 398

  scaffold5|siz      78506 CCTCCCATGAATCATGGGAACCTCCCGTGAATTGAAGTGAGGGATTCCCT 78555
                                              i                  i           
  genome_11_114        399 CCTCCCATGAATCATGGGAGCCTCCCGTGAATTGAAGTAAGGGATTCCCT 448

  scaffold5|siz      78556 ATGAGTTTCCCTTGAATAACGGGCACTTCCCATGAATCATGGGAGGCTCC 78605
                                      v                                      
  genome_11_114        449 ATGAGTTTCCCATGAATAACGGGCACTTCCCATGAATCATGGGAGGCTCC 498

  scaffold5|siz      78606 CGTGTTTCATGGGAGTTTCCCATGATTCGTGGGAGGTTCCCATGATTCAT 78655
                               v                                             
  genome_11_114        499 CGTGATTCATGGGAGTTTCCCATGATTCGTGGGAGGTTCCCATGATTCAT 548

  scaffold5|siz      78656 GGGAAATCACGGGAGGGTTCCCATGAATCGAGAGCCTCCCATTCATCACG 78705
                                                                             
  genome_11_114        549 GGGAAATCACGGGAGGGTTCCCATGAATCGAGAGCCTCCCATTCATCACG 598

  scaffold5|siz      78706 GGAGACTTGTTTCCGTTGAGCGAGGAGGACAGATGCCAAATGGACTTTCC 78755
                                    i                           i  i         
  genome_11_114        599 GGAGACTTGCTTCCGTTGAGCGAGGAGGACAGATGCCGAACGGACTTTCC 648

  scaffold5|siz      78756 GCGAAGAATGCTTAGTCATAAAAACAATTTATAACATAGACAAACTCTCG 78805
                                                    v               iv       
  genome_11_114        649 GCGAAGAATGCTTAGTCATAAAAACTATTTATAACATAGACGTACTCTCG 698

  scaffold5|siz      78806 CCAAAATATCGAGGAACTCGATCCAACGTGTCCTGTACGCTCGACAATTT 78855
                                                                        i v  
  genome_11_114        699 CCAAAATATCGAGGAACTCGATCCAACGTGTCCTGTACGCTCGACGAATT 748

  scaffold5|siz      78856 TTTTATTTATGCTAGCTAACAAATGCTTTTCCCAATCTTCACAAACCCTA 78905
                                                                   v    -   i
  genome_11_114        749 TTTTATTTATGCTAGCTAACAAATGCTTTTCCCAATCTTCTCAAA-CCTG 797

  scaffold5|siz      78906 CGTCTAATGTCGGGAAACTTTATTTTATTTAAGCCTTTGTTTGAGCATAG 78955
                                                                    v        
  genome_11_114        798 CGTCTAATGTCGGGAAACTTTATTTTATTTAAGCCTTTGTTAGAGCATAG 847

  scaffold5|siz      78956 AAAATTTCCCGTGAATTTCGTCCTAAACCGGTTGCTTC 78993
                                                                 
  genome_11_114        848 AAAATTTCCCGTGAATTTCGTCCTAAACCGGTTGCTTC 885

Matrix = 20p43g.matrix
Kimura (with divCpGMod) = 2.16
Transitions / transversions = 1.60 (16/10)
Gap_init rate = 0.00 (3 / 887), avg. gap size = 1.00 (3 / 3)


809 3.09 0.00 0.00 scaffold5|size2025720 78994 79090 (1942502) genome_1_3735#DNA 124 220 (245) m_b83s001i30 162828

  scaffold5|siz      78994 CTGTCTGTACTTTACTCTACTTTACTATTGTACAATATAGTTCAAACTGT 79043
                                                                 v    i      
  genome_1_3735        124 CTGTCTGTACTTTACTCTACTTTACTATTGTACAATATTGTTCGAACTGT 173

  scaffold5|siz      79044 GCGTGCTGGCTGATTTTTTGTGAATTCTGATAGCTCTAAATATCTGA 79090
                                                                v         
  genome_1_3735        174 GCGTGCTGGCTGATTTTTTGTGAATTCTGATAGCTCTCAATATCTGA 220

Matrix = 20p43g.matrix
Kimura (with divCpGMod) = 2.20
Transitions / transversions = 0.50 (1/2)
Gap_init rate = 0.00 (0 / 96), avg. gap size = 0.0 (0 / 0)


3656 3.35 1.50 3.96 scaffold5|size2025720 79091 79556 (1942036) C genome_2_8342#DNA (24) 455 1 m_b83s001i31 162829

  scaffold5|siz      79091 TTCACCACATTTTTGACCACCCACCCCTCTGTCTTTGTCTGACCGTCGCC 79140
                                   v                    i                    
C genome_2_8342        455 TTCACCACTTTTTTGACCACCCACCCCTCCGTCTTTGTCTGACCGTCGCC 406

  scaffold5|siz      79141 CCGGTGGGTACCCTCATCTGCAGGCAGAAAGAAAAACGAACGTGTCCGTG 79190
                                                         -                   
C genome_2_8342        405 CCGGTGGGTACCCTCATCTGCAGGCAGAAA-AAAAACGAACGTGTCCGTG 357

  scaffold5|siz      79191 CACCCCATTTTGGTTCAGTTCTAATACGCTATCTAATCGTGAACTTGACA 79240
                                                i ---                        
C genome_2_8342        356 CACCCCATTTTGGTTCAGTTCCA---CGCTATCTAATCGTGAACTTGACA 310

  scaffold5|siz      79241 GCTGTTGATACGTCATGATCACTTTAAGACAAGAATGGTGTGGTAGGTAG 79290
                                 i           i                              -
C genome_2_8342        309 GCTGTTAATACGTCATGACCACTTTAAGACAAGAATGGTGTGGTAGGTA- 261

  scaffold5|siz      79291 TCATATGTGTAGTATATACGAGGTGAAGTACCGAACACGTACAAACCGAG 79340
                           --- i                    v                        
C genome_2_8342        260 ---TGTGTGTAGTATATACGAGGTGCAGTACCGAACACGTACAAACCGAG 214

  scaffold5|siz      79341 AAATA-------GCAACAAGCGTGGGGTAGAATTTGTGACGTCAACATCT 79383
                                ------- v        --------                    
C genome_2_8342        213 AAATAAAAACCAGAAACAAGCG--------AATTTGTGACGTCAACATCT 172

  scaffold5|siz      79384 CTAATGAAAGGGGGTGGGTATTTCTGGGTGGTCAAAAAAAATGTTTTCTG 79433
                                                   v              --         
C genome_2_8342        171 CTAATGAAAGGGGGTGGGTATTTCGGGGTGGTCAAAAAA--TGTTTTCTG 124

  scaffold5|siz      79434 CAGCACTGGCGACCGAGATGCAGAAAATATTTTTCGACCACCCCCAAAAA 79483
                                                                             
C genome_2_8342        123 CAGCACTGGCGACCGAGATGCAGAAAATATTTTTCGACCACCCCCAAAAA 74

  scaffold5|siz      79484 GCCATACTCATAACCCATTAGGGTGGTTTTTTTGTACGTGGGTGGATGAA 79533
                           i                                v             i  
C genome_2_8342         73 ACCATACTCATAACCCATTAGGGTGGTTTTTTTTTACGTGGGTGGATAAA 24

  scaffold5|siz      79534 AAATTCTGCGTACAGAGATACCC 79556
                                    v i   i       
C genome_2_8342         23 AAATTCTGCCTGCAGGGATACCC 1

Matrix = 20p43g.matrix
Kimura (with divCpGMod) = 3.22
Transitions / transversions = 1.50 (9/6)
Gap_init rate = 0.04 (19 / 465), avg. gap size = 1.32 (25 / 19)


1935 8.65 0.00 0.35 scaffold5|size2025720 80254 80543 (1941049) C rnd-1_family-1131#Unknown (0) 289 1 m_b83s001i32 162830

  scaffold5|siz      80254 TCAGATGCTTTAGCACGCGTTCCATCACGCCGCTTGAAGGCCCATCCATC 80303
                                   i  ?  v ??        v           ?     ?  i  
C rnd-1_family-        289 TCAGATGCCTTNGCCCNNGTTCCATCCCGCCGCTTGAANGCCCANCCGTC 240

  scaffold5|siz      80304 ACAGTGTCCCTCCATGGCTAGGCGACCAACAAACCTCTCTGTCCACTTGT 80353
                           i v i                ?    ?   i       vv         v
C rnd-1_family-        239 GCCGCGTCCCTCCATGGCTAGNCGACNAACGAACCTCTGAGTCCACTTGA 190

  scaffold5|siz      80354 AGAATTCGATGCCTGACTAGGTCTTTCCTGCAATTGGAATCATATAGCAA 80403
                                     ?  ?  ? v?   v ?  i     ?       ii      
C rnd-1_family-        189 AGAATTCGATNCCNGANTTNGTCGTNCCCGCAATNGGAATCACGTAGCAA 140

  scaffold5|siz      80404 CCTAGGCGCCCGTCGTGAGCTTTGAATCTACCCACAATTGGCCAGGCCAT 80453
                                v           -        ? v?     ?           ? i
C rnd-1_family-        139 CCTAGCCGCCCGTCGTG-GCTTTGAANCGNCCCACNATTGGCCAGGCNAC 91

  scaffold5|siz      80454 GCCAGTGAAATCTTCCAATTCCTCGCAGTGGTTCAAATCATACCTCAGCG 80503
                                       i   ii           ??             ?   ? 
C rnd-1_family-         90 GCCAGTGAAATCCTCCGGTTCCTCGCAGTNNTTCAAATCATACCNCAGNG 41

  scaffold5|siz      80504 CAGCCAAATCTGTCCACATGACTTCAAAGCCCCGCATTCC 80543
                            i     i          i?      ? ?  ?        
C rnd-1_family-         40 CGGCCAAGTCTGTCCACACNACTTCANANCCNCGCATTCC 1

Matrix = 20p43g.matrix
Kimura (with divCpGMod) = 6.65
Transitions / transversions = 1.50 (15/10)
Gap_init rate = 0.00 (1 / 289), avg. gap size = 1.00 (1 / 1)


410 35.38 2.44 2.67 scaffold5|size2025720 81825 82274 (1939318) C rnd-5_family-3711#Unknown (86) 6277 5829 m_b83s001i33 162831

  scaffold5|siz      81825 CCACCTCAATTGCTGATTTGTCAAGTGGCAGGAAGTTTCTGAGATCATAG 81874
                               v  i vv  i   v i  v iv  i       iv vv       iv
C rnd-5_family-       6277 CCACGTCGAAAGCCGATGTATCCAAGGGTAGGAAGTCGCGCAGATCATGT 6228

  scaffold5|siz      81875 CCGAGAGATATACCGGTCTCAAAGTCGCCTCTTGACCATCAGTCAATTCC 81924
                             v iv vv  i  i vi  vvv   v     v   v v v   v vv  
C rnd-5_family-       6227 CCTAACGCGATGCCAGATTCTTCGTCCCCTCTGGACAAACCGTCCAGACC 6178

  scaffold5|siz      81925 AGTTTCAATCATTCTATTGCCACATATGTGACATACATT-CAGATAGACC 81973
                           v   v i        v iv   v v     iv -i  v -? iiv    ?
C rnd-5_family-       6177 TGTTGCGATCATTCTCTCTCCAGAGATGTGGAA-GCAGTGNAAGAAGACN 6129

  scaffold5|siz      81974 TCGTGAATACGGCA------TTCAATTCGTAACTTGAGGACGAGCGTGAA 82017
                             i  vviii    ------  ii  viv  v ---    -  v  --  
C rnd-5_family-       6128 TCATGCTCGTGGCAGAGGAGTTTGATATCTACC---AGGA-GATCG--AA 6085

  scaffold5|siz      82018 TAAGTGTTTGGCCGTTGACAAGCCCTTGAGCCAAACTGCCGACCACACTC 82067
                             ii  viv   i v     v      ivvv  v  ?  ?        vv
C rnd-5_family-       6084 TAGATGGCGGGCTGATGACATGCCCTTATTGCACACNGCNGACCACACAG 6035

  scaffold5|siz      82068 CATTGTCGGTGAAAGCCCAAAGCTCACATCCATCATGCAAACCTTCTCGA 82117
                                  v  ?ivvvv   v  i  i        i   vvv  ? iv v 
C rnd-5_family-       6034 CATTGTCTGTNGCCTGCCACAGTTCGCATCCATCGTGCTTCCCNTTGCCA 5985

  scaffold5|siz      82118 ATCTCTCGTATTAGATGGTTCACGTGATTTGTAGCTTCCCGGAGGTTAGA 82167
                             v  ?v  v i iv v   vi ivvi  iivi  i    ?i     v  
C rnd-5_family-       5984 ATGTCNAGTTTCAACTTGTTGGCAATGTTCAAGGCCTCCCNAAGGTTTGA 5935

  scaffold5|siz      82168 -CCCTGCACTGGCAAAGTCGGCCAACCACATCCCACGCCGCACGCGGATC 82216
                           - ii v i   i-  vv  i vi       v   iivi viv  ivi   
C rnd-5_family-       5934 GCTTTTCGCTGA-AATTTCAGGTAACCACAGCCCGTCTCTTTCGTCAATC 5886

  scaffold5|siz      82217 TTTAAATCTGGAAATTGAGTTGC---TCCACCCAACCCCTCCCTTGATGC 82263
                           vii  i  i   v    iiii  --- v  ---     i  vviv  i  
C rnd-5_family-       5885 ACCAAGTCCGGATATTGGACCGCGTGTGCA---AACCCTTCAGCGGACGC 5839

  scaffold5|siz      82264 ATCACCCACAT 82274
                           i   -      
C rnd-5_family-       5838 GTCA-CCACAT 5829

Matrix = 20p43g.matrix
Kimura (with divCpGMod) = 43.35
Transitions / transversions = 0.78 (68/87)
Gap_init rate = 0.04 (16 / 449), avg. gap size = 1.44 (23 / 16)


380 33.33 0.00 0.00 scaffold5|size2025720 82552 82683 (1938909) C rnd-5_family-3711#Unknown (738) 5625 5494 m_b83s001i34 162831

  scaffold5|siz      82552 CCATCCATTCAGATCCCGGTTGGCTTTAAAGGCTTCAATGGCATTGAAGA 82601
                              i  i iv     i v  ii v i    v  i  v  v          
C rnd-5_family-       5625 CCACCCGTCGAGATCTCTGTCAGATCTAAATGCCTCCATTGCATTGAAGA 5576

  scaffold5|siz      82602 AGCCTTTCAAATAGCAACGGGCATCATGATAGACCTCTGTGATGTTAACT 82651
                            v  i    iiv    i  vv v   v      vi     v v  vi ii
C rnd-5_family-       5575 ATCCCTTCAGGAAGCAGCGTCCTTCAGGATAGAGTTCTGTTAGGTGGATC 5526

  scaffold5|siz      82652 CCCAATCCTGCTATGCGGCGGAGCTCTGCAGT 82683
                            vv ii     v  v  v vi  i  i  i  
C rnd-5_family-       5525 CAAAGCCCTGCAATTCGCCTAAGTTCCGCGGT 5494

Matrix = 20p43g.matrix
Kimura (with divCpGMod) = 39.62
Transitions / transversions = 1.00 (22/22)
Gap_init rate = 0.00 (0 / 131), avg. gap size = 0.0 (0 / 0)


785 6.19 0.00 0.00 scaffold5|size2025720 88051 88147 (1933445) genome_1_3735#DNA 369 465 (0) m_b83s001i35 162832

  scaffold5|siz      88051 TGTGCAATATCAGCCGGGACCCAGACAGTGGATATGGCGGTTGCACCAGT 88100
                                                  i vi  v     v     i        
  genome_1_3735        369 TGTGCAATATCAGCCGGGACCCAAAGGGTTGATATTGCGGTCGCACCAGT 418

  scaffold5|siz      88101 GGCCAAAGATATCTGACATATAGTGGGCCAAAGTGAATTCTGAGTTG 88147
                                                                          
  genome_1_3735        419 GGCCAAAGATATCTGACATATAGTGGGCCAAAGTGAATTCTGAGTTG 465

Matrix = 20p43g.matrix
Kimura (with divCpGMod) = 5.45
Transitions / transversions = 1.00 (3/3)
Gap_init rate = 0.00 (0 / 96), avg. gap size = 0.0 (0 / 0)


5140 0.71 0.36 0.00 scaffold5|size2025720 88204 88763 (1932829) genome_12_16385#DNA 1 562 (0) m_b83s001i36 162833

  scaffold5|siz      88204 GAGGGTTCCTAAACAGCTTTTATGTCCCCGGAGGCCACGTCCCCCTGGCG 88253
                                                 i                           
  genome_12_163          1 GAGGGTTCCTAAACAGCTTTTACGTCCCCGGAGGCCACGTCCCCCTGGCG 50

  scaffold5|siz      88254 TCCCAGTACTTATTTACATTAGCCTTCTCACAAAAATCGAGCGCGGGATC 88303
                                              v                              
  genome_12_163         51 TCCCAGTACTTATTTACATAAGCCTTCTCACAAAAATCGAGCGCGGGATC 100

  scaffold5|siz      88304 CCGCGACATGGACCAAGAATCGACTCCACCTGGTCCATGTCGCGG-ATCC 88352
                                                                        -    
  genome_12_163        101 CCGCGACATGGACCAAGAATCGACTCCACCTGGTCCATGTCGCGGGATCC 150

  scaffold5|siz      88353 CACGCTCTGCCCAACATCCACACTTTAAAGATCTCTAAGGTAATATGGTA 88402
                               i                                             
  genome_12_163        151 CACGTTCTGCCCAACATCCACACTTTAAAGATCTCTAAGGTAATATGGTA 200

  scaffold5|siz      88403 TTATTCTACCTCTGTACATACCTAAGGTATAGCATGCACCTCGGGGAAAT 88452
                                                                             
  genome_12_163        201 TTATTCTACCTCTGTACATACCTAAGGTATAGCATGCACCTCGGGGAAAT 250

  scaffold5|siz      88453 AAGTATCTAATAAATAAGCCGAGAGAAAACATAACGAGAAAGGATACTTT 88502
                                                                             
  genome_12_163        251 AAGTATCTAATAAATAAGCCGAGAGAAAACATAACGAGAAAGGATACTTT 300

  scaffold5|siz      88503 TAAAGATCATTCAAATCGGCAAGACTGGCAGGAGGATTTAATAATAAAAA 88552
                                                                             
  genome_12_163        301 TAAAGATCATTCAAATCGGCAAGACTGGCAGGAGGATTTAATAATAAAAA 350

  scaffold5|siz      88553 TTTAAATTACTTACAGGTATTACCACTCATTCAGTATGAAATATAAGCCA 88602
                                        i                                    
  genome_12_163        351 TTTAAATTACTTATAGGTATTACCACTCATTCAGTATGAAATATAAGCCA 400

  scaffold5|siz      88603 ACTTCCTTGTGAGTGCTGATATTCCGAATCTTCCAGGCCGGGAGGGGAGG 88652
                                                                             
  genome_12_163        401 ACTTCCTTGTGAGTGCTGATATTCCGAATCTTCCAGGCCGGGAGGGGAGG 450

  scaffold5|siz      88653 CGGGATCTGCATTTTTAAGGGCGAAAGTCAATAGGAGGCGGACACCAAAA 88702
                                                                             
  genome_12_163        451 CGGGATCTGCATTTTTAAGGGCGAAAGTCAATAGGAGGCGGACACCAAAA 500

  scaffold5|siz      88703 AATCCGCTGGGATCCCA-GGGGACGTGGCTTTCTGGGACGTCAAAGCTGT 88751
                                            -                                
  genome_12_163        501 AATCCGCTGGGATCCCAGGGGGACGTGGCTTTCTGGGACGTCAAAGCTGT 550

  scaffold5|siz      88752 TTAGTAACCCTC 88763
                                       
  genome_12_163        551 TTAGTAACCCTC 562

Matrix = 20p43g.matrix
Kimura (with divCpGMod) = 0.56
Transitions / transversions = 3.00 (3/1)
Gap_init rate = 0.00 (2 / 559), avg. gap size = 1.00 (2 / 2)


7345 0.00 0.00 0.00 scaffold5|size2025720 90936 91722 (1929870) rnd-5_family-6001#Unknown 19 805 (1027) m_b83s001i37 162834

  scaffold5|siz      90936 TTCTTGAGACCAAATGGTATGGGATTGGACTACGACAAGATAACTTATCG 90985
                                                                             
  rnd-5_family-         19 TTCTTGAGACCAAATGGTATGGGATTGGACTACGACAAGATAACTTATCG 68

  scaffold5|siz      90986 TTTCAGGGATACATGATAACAGTGACACTGGACTCTAAACTCATGGAAGG 91035
                                                                             
  rnd-5_family-         69 TTTCAGGGATACATGATAACAGTGACACTGGACTCTAAACTCATGGAAGG 118

  scaffold5|siz      91036 CTCTCTATAAGCGAGGTGACATCATGCTTCTGGATTTTTATGCTCTCATT 91085
                                                                             
  rnd-5_family-        119 CTCTCTATAAGCGAGGTGACATCATGCTTCTGGATTTTTATGCTCTCATT 168

  scaffold5|siz      91086 TTAGTTGTAGCAGTATTCAACTTAGTTCCATGATGTGATGGTACCTCTGA 91135
                                                                             
  rnd-5_family-        169 TTAGTTGTAGCAGTATTCAACTTAGTTCCATGATGTGATGGTACCTCTGA 218

  scaffold5|siz      91136 AAGCTTGTCGAAATCCTACATCAAAGCTAGACATCGGCAGTATGAAGGGT 91185
                                                                             
  rnd-5_family-        219 AAGCTTGTCGAAATCCTACATCAAAGCTAGACATCGGCAGTATGAAGGGT 268

  scaffold5|siz      91186 ATAAATAGATCACAACTAGGGGGTTTCATACAATCAGGAACTATCTTGTT 91235
                                                                             
  rnd-5_family-        269 ATAAATAGATCACAACTAGGGGGTTTCATACAATCAGGAACTATCTTGTT 318

  scaffold5|siz      91236 TCAGAACCTTATGTCGCTGGAGCATGACCTTGTCCTCTCTCGCAAATTTC 91285
                                                                             
  rnd-5_family-        319 TCAGAACCTTATGTCGCTGGAGCATGACCTTGTCCTCTCTCGCAAATTTC 368

  scaffold5|siz      91286 ATGGCATGATTAATGGAAGCAGCAGAGGATGTATTAAATTACTTTTTAAG 91335
                                                                             
  rnd-5_family-        369 ATGGCATGATTAATGGAAGCAGCAGAGGATGTATTAAATTACTTTTTAAG 418

  scaffold5|siz      91336 TTCAGTCGCAACCAGGAAACGAGCATCTCCGTCTTTGTTGCAGATGTGCA 91385
                                                                             
  rnd-5_family-        419 TTCAGTCGCAACCAGGAAACGAGCATCTCCGTCTTTGTTGCAGATGTGCA 468

  scaffold5|siz      91386 TGAGCACTTAGCAAATCCTGAAATTGGACTTCCAGTGGCTTAGGGCAATT 91435
                                                                             
  rnd-5_family-        469 TGAGCACTTAGCAAATCCTGAAATTGGACTTCCAGTGGCTTAGGGCAATT 518

  scaffold5|siz      91436 TGTTCGTGACCACTTCATGTTCATTTTGATTTGAGTGCATTTTTGAGACC 91485
                                                                             
  rnd-5_family-        519 TGTTCGTGACCACTTCATGTTCATTTTGATTTGAGTGCATTTTTGAGACC 568

  scaffold5|siz      91486 AGGATGAGAGTTTAATTTTTAATTCTCTAATTTTGATTTTATATTCAGTG 91535
                                                                             
  rnd-5_family-        569 AGGATGAGAGTTTAATTTTTAATTCTCTAATTTTGATTTTATATTCAGTG 618

  scaffold5|siz      91536 ACTAGATCAAAAATTACAGCATTCTGATGGATTGAACTGGATGTGTTCGT 91585
                                                                             
  rnd-5_family-        619 ACTAGATCAAAAATTACAGCATTCTGATGGATTGAACTGGATGTGTTCGT 668

  scaffold5|siz      91586 GTCAACACAACAGTTAAAAAATTCAACAAGTTGCTGGTTCTGTGATCACT 91635
                                                                             
  rnd-5_family-        669 GTCAACACAACAGTTAAAAAATTCAACAAGTTGCTGGTTCTGTGATCACT 718

  scaffold5|siz      91636 CTCTTCATGAGACTCTCATCCGTTCACTTTCATATTGGTCCTGCCATGTT 91685
                                                                             
  rnd-5_family-        719 CTCTTCATGAGACTCTCATCCGTTCACTTTCATATTGGTCCTGCCATGTT 768

  scaffold5|siz      91686 TAAAAGTTCACTTCTGATATTATTCAAATTGAGGTCT 91722
                                                                
  rnd-5_family-        769 TAAAAGTTCACTTCTGATATTATTCAAATTGAGGTCT 805

Matrix = 20p43g.matrix
Kimura (with divCpGMod) = 0.00
Transitions / transversions = 1.00 (0/0)
Gap_init rate = 0.00 (0 / 786), avg. gap size = 0.0 (0 / 0)


227 23.98 5.26 1.27 scaffold5|size2025720 91719 91794 (1929798) C scaffold438|size288449_(dbseq-nr_590)_[251714,257240]#LTR/Copia (5186) 341 263 m_b83s001i38 162835

  scaffold5|siz      91719 GTCTGAAGGTTGCCCATCATTGTTTGTG-ATGTGAAGGTC-TTAAGATAT 91766
                              i              iv v  i   - i v v  vi -     v  -
C scaffold438|s        341 GTCCGAAGGTTGCCCATCGATTTTCGTGAACGAGTAGTCCTTTAAGCTA- 293

  scaffold5|siz      91767 GCTTTAATGCCCTGCTTGATG--CATATTG 91794
                            i  i   ii    i  i   --   i   
C scaffold438|s        292 GTTTCAATATCCTGTTTAATGCCCATGTTG 263

Matrix = 20p43g.matrix
Kimura (with divCpGMod) = 22.48
Transitions / transversions = 2.00 (12/6)
Gap_init rate = 0.05 (4 / 75), avg. gap size = 1.25 (5 / 4)


7594 7.20 1.87 0.48 scaffold5|size2025720 91794 92811 (1928781) rnd-5_family-6001#Unknown 801 1832 (0) m_b83s001i39 162836

  scaffold5|siz      91794 GGTCTTGTGATTGAGTTGCAATTGTATACATTGGCATTAGTACATGTGTA 91843
                                                                             
  rnd-5_family-        801 GGTCTTGTGATTGAGTTGCAATTGTATACATTGGCATTAGTACATGTGTA 850

  scaffold5|siz      91844 AGTATATCGCACCTGAAGAAATGATTCAAGTTGTTAGCTATTCATGTCTT 91893
                                                                             
  rnd-5_family-        851 AGTATATCGCACCTGAAGAAATGATTCAAGTTGTTAGCTATTCATGTCTT 900

  scaffold5|siz      91894 GTTTCATCAAAAGACATTTTCATGAGCTTGTGAAAATTGAGAATACATTA 91943
                                                                             
  rnd-5_family-        901 GTTTCATCAAAAGACATTTTCATGAGCTTGTGAAAATTGAGAATACATTA 950

  scaffold5|siz      91944 TTTTAAGTTCATCAAAATTACGCTACAAGGTTTAACAGTAGTTGCGATTG 91993
                                                     i         i     i       
  rnd-5_family-        951 TTTTAAGTTCATCAAAATTACGCTACGAGGTTTAACGGTAGTCGCGATTG 1000

  scaffold5|siz      91994 TTACATCAAATAA-ACGTAAGAAGCAAGTAAGTTTT-GAATCATTCTCAC 92041
                                    ?   -   ?       ?     v   ?-             
  rnd-5_family-       1001 TTACATCAANTAACACGNAAGAAGCNAGTAATTTTNAGAATCATTCTCAC 1050

  scaffold5|siz      92042 AAATAAAATAAGAGTTTGATTAATGTTGACAAGTATGAGAACACATTGCT 92091
                           ?    ?      iv            i   ? ?             i   
  rnd-5_family-       1051 NAATANAATAAGGTTTTGATTAATGTCGACNANTATGAGAACACATCGCT 1100

  scaffold5|siz      92092 AGTGTGTTATCAGCAATTCATGGCATAACAGCCAACACAACAGTTCTCTT 92141
                               ?v i      ii i  i    --   i                   
  rnd-5_family-       1101 AGTGNCTCATCAGCGGTCCACGGCA--ACAACCAACACAACAGTTCTCTT 1148

  scaffold5|siz      92142 CTGTACATCATCTCCAACAATCATTCCCGGTTTCATG-----TGATGACC 92186
                                       v     v         i      i -----i      v
  rnd-5_family-       1149 CTGTACATCATCGCCAACCATCATTCCCAGTTTCACGGTCGGCGATGACG 1198

  scaffold5|siz      92187 TATTGGTGCTGCGGTGTGTTGTATAGTCATGGCTACTTTTGTTACCTAAT 92236
                                             i            i                  
  rnd-5_family-       1199 TATTGGTGCTGCGGTGTGCTGTATAGTCATGACTACTTTTGTTACCTAAT 1248

  scaffold5|siz      92237 TTCACTAGGTAACTTCCAGGAAGAATATCATAATAACTTTATTTCATCTT 92286
                                            v         -- i       i           
  rnd-5_family-       1249 TTCACTAGGTAACTTCCTGGAAGAATA--ACAATAACTCTATTTCATCTT 1296

  scaffold5|siz      92287 CATGACTAAGGGATATTTATGTTCAAGCGCTCGAAATGATTCATTGTTGC 92336
                                              ?         ?      i         i   
  rnd-5_family-       1297 CATGACTAAGGGATATTTANGTTCAAGCGNTCGAAACGATTCATTGCTGC 1346

  scaffold5|siz      92337 TCTTATTATATTGATATAAGATTTTTAATCATTTTTTGGCTCCAAAACAA 92386
                               i                    i        i     i         
  rnd-5_family-       1347 TCTTGTTATATTGATATAAGATTTTCAATCATTTCTTGGCCCCAAAACAA 1396

  scaffold5|siz      92387 TAAAATTTCAAAACATCTCTCTCCAATTTGTGTCATGCTGTCATGTGGGG 92436
                                 v       ?                    i              
  rnd-5_family-       1397 TAAAATGTCAAAACNTCTCTCTCCAATTTGTGTCACGCTGTCATGTGGGG 1446

  scaffold5|siz      92437 TCATAAGACTCTCCAAACCAGCCCTTTCGACTAATCGATCTTTGTCCTCC 92486
                                     ?      v          ?   ?  v       v      
  rnd-5_family-       1447 TCATAAGACTNTCCAAAGCAGCCCTTTCNACTNATGGATCTTTCTCCTCC 1496

  scaffold5|siz      92487 CTTTGCCCTCGATGGTGGGAGGAATCTTTGATAGCTGCGAAAAAGATTTG 92536
                                    ?    v i?         ii   ii   i  i         
  rnd-5_family-       1497 CTTTGCCCTNGATGTTANGAGGAATCTCCGATGACTGTGAGAAAGATTTG 1546

  scaffold5|siz      92537 TGACATTGTTGAGAAGTTCTGAGCAATGCAACACAAATCGGCTTCAATAA 92586
                               i        i              i             v     i 
  rnd-5_family-       1547 TGACGTTGTTGAGGAGTTCTGAGCAATGTAACACAAATCGGCGTCAATGA 1596

  scaffold5|siz      92587 AAAATTTAAAAGCAAAATCATGTCTTTTAGTGACAGC----------TGT 92626
                                               i     v    ?     ----------   
  rnd-5_family-       1597 AAAATTTAAAAGCAAAATCACGTCTTATAGTNACAGCGCCCAAATGATGT 1646

  scaffold5|siz      92627 TGTGCTGACATTGGAACTCCACTCATCATCTCAAGCAATGGCACAGTGAG 92676
                            v         i             i iiv    i       v       
  rnd-5_family-       1647 TCTGCTGACATCGGAACTCCACTCACCGCGTCAAACAATGGCCCAGTGAG 1696

  scaffold5|siz      92677 TCCTCAACAACAGCTACTAACAACTTCTGTCATGATAATCACTATCCAAG 92726
                                     ?      ?        i    i     i         i  
  rnd-5_family-       1697 TCCTCAACAANAGCTACNAACAACTTTTGTCGTGATAGTCACTATCCGAG 1746

  scaffold5|siz      92727 GAACTAGGGGACATTTTTGTATCATCATATCATTACAGTACTAAGAATGT 92776
                                 i            ii -i vi ?       i   ?   i     
  rnd-5_family-       1747 GAACTAAGGGACATTTTTGCGT-GTAGTNTCATTACGGTANTAAAAATGT 1795

  scaffold5|siz      92777 TACATTTT--CCTTTCTCACAACTACCGTCAAACAGT 92811
                                   --        i                  
  rnd-5_family-       1796 TACATTTTGGCCTTTCTCGCAACTACCGTCAAACAGT 1832

Matrix = 20p43g.matrix
Kimura (with divCpGMod) = 5.59
Transitions / transversions = 3.06 (55/18)
Gap_init rate = 0.01 (10 / 1017), avg. gap size = 2.40 (24 / 10)


586 27.36 12.73 1.64 scaffold5|size2025720 92842 93116 (1928476) C genome_4_21158#DNA (21) 400 96 m_b83s001i40 162837

  scaffold5|siz      92842 ATCCCCCTGTATTATGAGAT---TTTTGCCAAATCTGTTGATATTTGTGT 92888
                                v v -     i    ---       i v i  i   i      i 
C genome_4_2115        400 ATCCCACGG-ATTATAAGATATGTTTTGCCGATTTTGCTGACATTTGTAT 352

  scaffold5|siz      92889 GTTTGGCCTTGTAAAATGGTCCTAGGCATTCTAAACATTGTATTGTTTGG 92938
                           v   viv  v      i ii  ii i i        vi v   v   v i
C genome_4_2115        351 TTTTCAGCTAGTAAAACGACCCCGGACGTTCTAAACCCTTTATGGTTAGA 302

  scaffold5|siz      92939 TTC-CCTTTCGCAACAGAAAGGCATCCATGTGTGTCACTC---------C 92978
                           i  -      -ii    v  vi ii       vv  i   --------- 
C genome_4_2115        301 CTCACCTTTC-TGACAGCAACACGCCCATGTGGTTCGCTCCCTGTGATTC 253

  scaffold5|siz      92979 CATAT-----CC-----ATTT------TTTGAG-AGGTCATCCCTACATC 93011
                             i  -----  ----- i  ------ ii   - i    -  vi     
C genome_4_2115        252 CACATGGTTGCCGAGAAACTTCCGATGTCCGAGAAAGTCA-CCACACATC 204

  scaffold5|siz      93012 C----TACATTCTGTGAAGGGGTGAACAGCATGGCCAGGCAAGGGAAATG 93057
                           i----i    --v   i              i   v i     i   i  
C genome_4_2115        203 TCGAGCACAT--GGTGGAGGGGTGAACAGCACGGCGAAGCAAGAGAAGTG 156

  scaffold5|siz      93058 ATATGGCCGGA-GATACATTAGGGCCACATTCGAGTAAATGTGGAATATA 93106
                            v  v  viv - i    v  i   i  v ivi       iv i  v   
C genome_4_2115        155 AAATTGCAATATGGTACAATAAGGCTACCTCAAAGTAAATAGGAAAGATA 106

  scaffold5|siz      93107 CCATCAATTT 93116
                            i  i v   
C genome_4_2115        105 CTATTATTTT 96

Matrix = 20p43g.matrix
Kimura (with divCpGMod) = 30.56
Transitions / transversions = 1.64 (46/28)
Gap_init rate = 0.05 (14 / 274), avg. gap size = 2.86 (40 / 14)


12 12.63 0.00 3.70 scaffold5|size2025720 95625 95652 (1925940) (ACAAT)n#Simple_repeat 1 27 (0) m_b83s252i7 162838

  scaffold5|siz      95625 ACAATACAATACCAGCACAATACCATAC 95652
                                      -  ii       v    
  (ACAAT)n#Simp          1 ACAATACAATA-CAATACAATACAATAC 27

Matrix = Unknown
Transitions / transversions = 2.00 (2/1)
Gap_init rate = 0.04 (1 / 27), avg. gap size = 1.00 (1 / 1)


37 2.43 0.00 2.33 scaffold5|size2025720 95666 95709 (1925883) (GTTACACACT)n#Simple_repeat 1 43 (0) c_b83s251i2 162839

  scaffold5|siz      95666 GTTACACACTGTTACACACTGTTACACACTGAGTACACACTGTT 95709
                                                          -v           
  (GTTACACACT)n          1 GTTACACACTGTTACACACTGTTACACACTG-TTACACACTGTT 43

Matrix = Unknown
Transitions / transversions = 0.00 (0/1)
Gap_init rate = 0.02 (1 / 43), avg. gap size = 1.00 (1 / 1)


386 11.76 5.88 0.00 scaffold5|size2025720 95778 95845 (1925747) rnd-1_family-81#Unknown 109 180 (16) m_b83s001i41 162840

  scaffold5|siz      95778 GAGACAAAA---ATAATTACTAGCAGCCGGTGCAAGA-TTTTTGTAGCTA 95823
                               i    ---        i        v       -          v 
  rnd-1_family-        109 GAGATAAAATAAATAATTACCAGCAGCCGCTGCAAGATTTTTTGTAGCGA 158

  scaffold5|siz      95824 GAGAAACAGAATGTGATTTGTA 95845
                            vv i        i        
  rnd-1_family-        159 GCTAGACAGAATGCGATTTGTA 180

Matrix = 20p43g.matrix
Kimura (with divCpGMod) = 11.26
Transitions / transversions = 1.00 (4/4)
Gap_init rate = 0.03 (2 / 67), avg. gap size = 2.00 (4 / 2)

1126 4.96 0.71 0.00 scaffold5|size2025720 95790 95930 (1925662) rnd-1_family-30#Unknown 1 142 (435) m_b83s001i42 162840

  scaffold5|siz      95790 ATTACTAGCAGCCGGTGCAAGATTTT-TGTAGCTAGAGAAACAGAATGTG 95838
                                i        v           -         v           i 
  rnd-1_family-          1 ATTACCAGCAGCCGCTGCAAGATTTTTTGTAGCTAGCGAAACAGAATGCG 50

  scaffold5|siz      95839 ATTTGTAGAGACAGAGGAAGACGTACTTTTGAAATAAAGTGCTTGTAGCA 95888
                                                                           i 
  rnd-1_family-         51 ATTTGTAGAGACAGAGGAAGACGTACTTTTGAAATAAAGTGCTTGTAGTA 100

  scaffold5|siz      95889 TTATGCCACTTTTCTACGCTTAATTAATATGTATTATAGTAT 95930
                           v                                i        
  rnd-1_family-        101 GTATGCCACTTTTCTACGCTTAATTAATATGTACTATAGTAT 142

Matrix = 20p43g.matrix
Kimura (with divCpGMod) = 4.46
Transitions / transversions = 1.33 (4/3)
Gap_init rate = 0.01 (1 / 140), avg. gap size = 1.00 (1 / 1)


855 28.42 4.30 0.96 scaffold5|size2025720 95928 96229 (1925363) C rnd-1_family-21#Unknown (902) 5010 4699 m_b83s001i43 162841

  scaffold5|siz      95928 TATTAATGTCAAAATACCACTAGCGTAGTATTCATCTGTAGGCAATACTG 95977
                                    i          ii i  i     i-         vi     
C rnd-1_family-       5010 TATTAATGTTAAAATACCACCGGTGTGGTATTT-TCTGTAGGCTGTACTG 4962

  scaffold5|siz      95978 G-GTTCTGTATACAATTGAGAATACCATTACTCAATCCTATAATATTTAG 96026
                           i-  i ii iiivi i v v     i  iv iv   v i iii   iii 
C rnd-1_family-       4961 AAGTCCCATGCGGGACTTATAATACTATCTCCAAATACCACGGTATCCGG 4912

  scaffold5|siz      96027 GTAATCGTAATTCTACACTGGTGGTCATTTCCGTTGCATATAACACTAAA 96076
                           i    iiv   i i  vi         iiv?v    vv v  v   i vv
C rnd-1_family-       4911 ATAATTAAAATCCCACTTTGGTGGTCACCANAGTTGATTTTACCACCATT 4862

  scaffold5|siz      96077 AAATTCCTAACAAATTAACACGTTAGGGCCTATTAATACCACTCGCGTGA 96126
                           vvv  v              i v v       v-        ivv     
C rnd-1_family-       4861 TTTTTGCTAACAAATTAACATGGTTGGGCCTAA-AATACCACCGTCGTGA 4813

  scaffold5|siz      96127 CTAACATAAGATCCAAAAATAAGTCACGCTCAT-----TT-----CCATT 96166
                               v ?     v       v           i-----i -----  i i
C rnd-1_family-       4812 CTAAAANAAGATACAAAAATTAGTCACGCTCACAGACGCTCGCAACCGTC 4763

  scaffold5|siz      96167 GCGCGCTCCCTCAAACAAGAAGCAAA--CAATCATGGCCGATTTGTCTCC 96214
                           iv      i v  v    -  i    --   i?      i v i i?  v
C rnd-1_family-       4762 AAGCGCTCTCACACACAA-AAACAAACGCAACNATGGCCAAATCGCNTCG 4714

  scaffold5|siz      96215 ATCGGCCGCAGGCGT 96229
                                  i i   i 
C rnd-1_family-       4713 ATCGGCCACGGGCAT 4699

Matrix = 20p43g.matrix
Kimura (with divCpGMod) = 32.89
Transitions / transversions = 1.50 (51/34)
Gap_init rate = 0.02 (7 / 301), avg. gap size = 2.29 (16 / 7)


526 22.74 5.30 3.92 scaffold5|size2025720 96183 96333 (1925259) rnd-1_family-1347#Unknown 4 156 (141) m_b83s001i44 162842

  scaffold5|siz      96183 AAGAAGCAAACAATCATGGCCGATTTGTCTCCATCGGCCGCAGGC----- 96227
                              i v  vi   i                          ??   -----
  rnd-1_family-          4 AAGGATCACGCAACCATGGCCGATTTGTCTCCATCGGCCGNNGGCCCTCA 53

  scaffold5|siz      96228 -GTGACCAAGGTCGTGTTGAACA-AAACACACATTTCACCCGCCACAAAC 96275
                           -   i vi   i v------   -    ? ?       i       i   
  rnd-1_family-         54 TGTGGCAGAGGCCT------ACAGAAACNCNCATTTCATCCGCCACGAAC 97

  scaffold5|siz      96276 ACTTCCTTTGCCACGGAGTGA-CCCATGGTGCGTTGCATTTTTTTTCTTT 96324
                           i  i   i     iv vvii -   vi v i   i  iv     i i vv
  rnd-1_family-         98 GCTCCCTCTGCCATCGCTCAATCCCTCGCTACGTCGCGATTTTTCTTTGG 147

  scaffold5|siz      96325 CCCAGTATT 96333
                               v    
  rnd-1_family-        148 CCCATTATT 156

Matrix = 20p43g.matrix
Kimura (with divCpGMod) = 22.88
Transitions / transversions = 1.54 (20/13)
Gap_init rate = 0.07 (10 / 150), avg. gap size = 1.40 (14 / 10)


5606 4.84 0.41 2.98 scaffold5|size2025720 96335 97057 (1924535) C rnd-5_family-1341#Unknown (0) 705 1 m_b83s001i45 162843

  scaffold5|siz      96335 CCACACAGAATTGTCACCCTCGTGATTGCGGGAATATGGCCTATTCGTTG 96384
                                        i           ?    v                   
C rnd-5_family-        705 CCACACAGAATTGCCACCCTCGTGANTGCGCGAATATGGCCTATTCGTTG 656

  scaffold5|siz      96385 CATGTTTTCTCCCAGAGCCACACCGCGTCAAAACAAACTTTTCAGACGCA 96434
                                 i       v                    ?              
C rnd-5_family-        655 CATGTTCTCTCCCACAGCCACACCGCGTCAAAACANACTTTTCAGACGCA 606

  scaffold5|siz      96435 ACG-CCCCTTTCTCTCCTAAACTAATATCTTATGCATCATCGCGTTTTTT 96483
                              -      i    i                            ?     
C rnd-5_family-        605 ACGTCCCCTTCCTCTTCTAAACTAATATCTTATGCATCATCGCGNTTTTT 556

  scaffold5|siz      96484 CCCCTCAGCTGAGATGCATCCTTAAATGACCACACACCCCTGCTTATGGT 96533
                                    i ?                i           i    i   i
C rnd-5_family-        555 CCCCTCAGCCGNGATGCATCCTTAAATGGCCACACACCCCCGCTTGTGGC 506

  scaffold5|siz      96534 CACCCTGACGATGTGTGTGCACAACACAAAATCCGTGGTAAGTGCTTGAT 96583
                                               i                             
C rnd-5_family-        505 CACCCTGACGATGTGTGTGCGCAACACAAAATCCGTGGTAAGTGCTTGAT 456

  scaffold5|siz      96584 TTCGTGTTGAGAACTCTTACCCTTTGTTCCTTACTGCCGTCCGGTCTAAA 96633
                                             i  ?    ?i              v       
C rnd-5_family-        455 TTCGTGTTGAGAACTCTTGCCNTTTGNCCCTTACTGCCGTCCCGTCTAAA 406

  scaffold5|siz      96634 AATAACCAGCCTGTAGCATAATCTGGGTGGTAAGTTTTATATTATAGAAT 96683
                                                                   ?        ?
C rnd-5_family-        405 AATAACCAGCCTGTAGCATAATCTGGGTGGTAAGTTTTATNTTATAGAAN 356

  scaffold5|siz      96684 GTTGATTGTCGCATGATACCCTTCCGCTCATAACTCTTGTTGTCTCTCCT 96733
                                            i   ?     i                ------
C rnd-5_family-        355 GTTGATTGTCGCATGATGCCCNTCCGCCCATAACTCTTGTTGTC------ 312

  scaffold5|siz      96734 CTCTCTCTCTCTCTCTCTCAAGTTTGAATC-AAAAATATTGTTGGCATGT 96782
                           ---------------          i    -         ?         
C rnd-5_family-        311 ---------------TCTCAAGTTTAAATCAAAAAATATTNTTGGCATGT 277

  scaffold5|siz      96783 CTGAAATAGATACACATTCTTAATGGGGATGAGGTGGCCACTTTGGTATT 96832
                                     i    i                             i    
C rnd-5_family-        276 CTGAAATAGACACACGTTCTTAATGGGGATGAGGTGGCCACTTTGATATT 227

  scaffold5|siz      96833 GGTTTCAGCAGAGATTTGAGTTTGTTTCACCATTATGAAGTGCAGAAAGA 96882
                              v     i i                   i                 ?
C rnd-5_family-        226 GGTGTCAGCGGGGATTTGAGTTTGTTTCACCGTTATGAAGTGCAGAAAGN 177

  scaffold5|siz      96883 ATTCTCACCATGATGGAACCTTCTCATTAGACTTCATATCACACAACAAT 96932
                              v                  v?    ?                     
C rnd-5_family-        176 ATTGTCACCATGATGGAACCTTGNCATTNGACTTCATATCACACAACAAT 127

  scaffold5|siz      96933 CAACCCAGATTATTAGCCTTCCTAGCAAGAAGAAATGAAAGGAAACAAGA 96982
                                                                     ?       
C rnd-5_family-        126 CAACCCAGATTATTAGCCTTCCTAGCAAGAAGAAATGAAAGGNAACAAGA 77

  scaffold5|siz      96983 GTGCATCATACTTTTATCCTTTTTGATGGCCTGGGGATAGCAGAGATATC 97032
                            ?   i       ? ?          v    i ?              v 
C rnd-5_family-         76 GNGCACCATACTTNTNTCCTTTTTGAAGGCCCGNGGATAGCAGAGATAGC 27

  scaffold5|siz      97033 AATGCTTTCTT-CCCCCTGTTTTGAA 97057
                             i    i   -      i       
C rnd-5_family-         26 AACGCTTCCTTCCCCCCTATTTTGAA 1

Matrix = 20p43g.matrix
Kimura (with divCpGMod) = 4.04
Transitions / transversions = 3.25 (26/8)
Gap_init rate = 0.03 (24 / 722), avg. gap size = 1.00 (24 / 24)


241 19.44 8.40 4.88 scaffold5|size2025720 97070 97188 (1924404) rnd-1_family-622#Unknown 393 515 (44) m_b83s001i46 162844

  scaffold5|siz      97070 ATAAAA-GTCTTAG----ACAATTTTTTTACGCCTCTCTAGCAATTT-AT 97113
                             i   -       ---- v      ? --   -        v    -ii
  rnd-1_family-        393 ATGAAATGTCTTAGTGAAAAAATTTTNT--CGC-TCTCTAGCCATTTCGC 439

  scaffold5|siz      97114 AAAATAGCTAGACCTTAA-ATTACGAAATGTTTAACCTTGTGATAATGTG 97162
                           i?     i        vi-  vv i vi      --- vi i iv    i
  rnd-1_family-        440 GNAATAGTTAGACCTTCGTATGTCAACGTGTTTA---TAATAACTATGTA 486

  scaffold5|siz      97163 T--AGT-GATTTTCAGCCTTAGTAGGTAT 97188
                            --   -      v  v            
  rnd-1_family-        487 TTAAGTCGATTTTGAGACTTAGTAGGTAT 515

Matrix = 20p43g.matrix
Kimura (with divCpGMod) = 18.66
Transitions / transversions = 1.20 (12/10)
Gap_init rate = 0.10 (12 / 118), avg. gap size = 1.33 (16 / 12)


593 15.96 0.83 0.83 scaffold5|size2025720 97114 97233 (1924359) C rnd-1_family-21#Unknown (5564) 348 229 m_b83s001i47 162845

  scaffold5|siz      97114 AAAATAGCTAGACCTTAAATTA-CGAAATGTTTAACCTTGTGATAATGTG 97162
                                vi         v    i-     -ii    ivv    viv  i  
C rnd-1_family-        348 AAAATTACTAGACCTTTAATTGTCGAAA-ACTTAATGATGTGTCTATATG 300

  scaffold5|siz      97163 TAGTGATTTTCAGCCTTAGTAGGTATTTGGTGGTGGTACACCAAGTAGTA 97212
                                  v  v  v     v        v            v        
C rnd-1_family-        299 TAGTGATATTGAGACTTAGAAGGTATTTCGTGGTGGTACACAAAGTAGTA 250

  scaffold5|siz      97213 TAATATTTTCATATGTTCGTA 97233
                                                
C rnd-1_family-        249 TAATATTTTCATATGTTCGTA 229

Matrix = 20p43g.matrix
Kimura (with divCpGMod) = 17.96
Transitions / transversions = 0.58 (7/12)
Gap_init rate = 0.02 (2 / 119), avg. gap size = 1.00 (2 / 2)


926 5.93 1.45 2.19 scaffold5|size2025720 97213 97350 (1924242) rnd-1_family-35#Unknown 125 261 (276) m_b83s001i48 162846

  scaffold5|siz      97213 TAATATTTTCATAT-GTTCGTAGTTGCAAATGGGCGAGAGCGCCTGGCGC 97261
                                 v v -   -  v v                  ?  --  v    
  rnd-1_family-        125 TAATATGTAC-TATAGTACCTAGTTGCAAATGGGCGAGNGC--CTCGCGC 171

  scaffold5|siz      97262 GCTTCGCGCGCCCCGCGCTC-GCCCACATTTTAAAAGTATGTACCCATTT 97310
                                      v        -  v v                        
  rnd-1_family-        172 GCTTCGCGCGCGCCGCGCTCCGCGCCCATTTTAAAAGTATGTACCCATTT 221

  scaffold5|siz      97311 TTAGTTTGCGAAATCATTCTTGTTAGACGTAGACACTCTT 97350
                                                                   
  rnd-1_family-        222 TTAGTTTGCGAAATCATTCTTGTTAGACGTAGACACTCTT 261

Matrix = 20p43g.matrix
Kimura (with divCpGMod) = 6.26
Transitions / transversions = 0.00 (0/8)
Gap_init rate = 0.04 (5 / 137), avg. gap size = 1.00 (5 / 5)


7456 0.49 0.37 0.12 scaffold5|size2025720 97353 98173 (1923419) C genome_10_8722#DNA (0) 823 1 m_b83s001i49 162847

  scaffold5|siz      97353 AAGGGTCCCCAATGTTCTTTATATTATCGAGATAGAAAAAAAAACGCGAT 97402
                                                                      -      
C genome_10_872        823 AAGGGTCCCCAATGTTCTTTATATTATCGAGATAGAAAAAAAA-CGCGAT 775

  scaffold5|siz      97403 AGTTCAAAGAATTCGTGACGTATAATACCGGGTTACGTATGTAGATATTT 97452
                                                                             
C genome_10_872        774 AGTTCAAAGAATTCGTGACGTATAATACCGGGTTACGTATGTAGATATTT 725

  scaffold5|siz      97453 TTGTGATAATTTTTTCGTCGAGATTATTTTTTGCACAATCTCGACGTCAT 97502
                                              i                              
C genome_10_872        724 TTGTGATAATTTTTTCGTCAAGATTATTTTTTGCACAATCTCGACGTCAT 675

  scaffold5|siz      97503 ACAAAAACCTGTTAGGCGTAAAGAACGATCTAATGTCTAAATATGACGTA 97552
                                                                             
C genome_10_872        674 ACAAAAACCTGTTAGGCGTAAAGAACGATCTAATGTCTAAATATGACGTA 625

  scaffold5|siz      97553 TTTTTCTCCAAAATTTATCAAATTTTTTATGTCTATAATTATATCTGATC 97602
                                                         v                   
C genome_10_872        624 TTTTTCTCCAAAATTTATCAAATTTTTTATTTCTATAATTATATCTGATC 575

  scaffold5|siz      97603 AAGACCGATTTTCATCTTTATCTGTTAGATAATGATAGCTCAACCTTTCA 97652
                                                                             
C genome_10_872        574 AAGACCGATTTTCATCTTTATCTGTTAGATAATGATAGCTCAACCTTTCA 525

  scaffold5|siz      97653 ACCCTCGTTCTCACATGTTTGGCAGTCATTTTAATCACACTACGTGACAT 97702
                                                                             
C genome_10_872        524 ACCCTCGTTCTCACATGTTTGGCAGTCATTTTAATCACACTACGTGACAT 475

  scaffold5|siz      97703 CATCAACCCTCTCATCCCTTAAACGCATCAACAGTCTCATCCACTAACAC 97752
                                                                             
C genome_10_872        474 CATCAACCCTCTCATCCCTTAAACGCATCAACAGTCTCATCCACTAACAC 425

  scaffold5|siz      97753 ACCAACCGTCTCATCCCTTTTAACACATCAACGACCATATCCACCTCCGT 97802
                                                                             
C genome_10_872        424 ACCAACCGTCTCATCCCTTTTAACACATCAACGACCATATCCACCTCCGT 375

  scaffold5|siz      97803 CTCCTCCGCTGCAGATGAGGTATTGATCCAACGCGATCGTATCACGATGG 97852
                                                                             
C genome_10_872        374 CTCCTCCGCTGCAGATGAGGTATTGATCCAACGCGATCGTATCACGATGG 325

  scaffold5|siz      97853 GATGGGGCAATTGCCTTTGTTCGCACGCTCGCAAGGAGT-GGGGAGGGAA 97901
                            i                         i           -          
C genome_10_872        324 GGTGGGGCAATTGCCTTTGTTCGCACGTTCGCAAGGAGTGGGGGAGGGAA 275

  scaffold5|siz      97902 CACAGGTGGCTC-AAAACGGGAATGCTTTTGTAGTGGAGAGGTTGAAGAA 97950
                                       -                                     
C genome_10_872        274 CACAGGTGGCTCGAAAACGGGAATGCTTTTGTAGTGGAGAGGTTGAAGAA 225

  scaffold5|siz      97951 ATTAAGAAATAACACGTAGAATAAATAAATTACATTTAAAGGGGCGGTCA 98000
                                                                             
C genome_10_872        224 ATTAAGAAATAACACGTAGAATAAATAAATTACATTTAAAGGGGCGGTCA 175

  scaffold5|siz      98001 AAGTAAGTTCCATTATAGAAATAAAATGCGCGAGAATGTTTTTGGGC-GG 98049
                                                                          -  
C genome_10_872        174 AAGTAAGTTCCATTATAGAAATAAAATGCGCGAGAATGTTTTTGGGCGGG 125

  scaffold5|siz      98050 AAAATGGGATAAGTATTCCTTAAGTACTGGTGTGACAAAATGATGCGAGA 98099
                                                                             
C genome_10_872        124 AAAATGGGATAAGTATTCCTTAAGTACTGGTGTGACAAAATGATGCGAGA 75
```
