## Supplementary material for "Improved Reference Genome for *Cyclotella Cryptica* CCMP332, a Model for Cell Wall Morphogenesis, Salinity Adaptation, and Lipid Production in Diatoms (Bacillariophyta)": cryptica_pilon5.fasta.align (part 605 of 753)

```
  scaffold5|siz      98100 GTTACGAGATTTCGTAAATAATTATGGTTTTTTTTGTATAATTATATTGA 98149
                                                                             
C genome_10_872         74 GTTACGAGATTTCGTAAATAATTATGGTTTTTTTTGTATAATTATATTGA 25

  scaffold5|siz      98150 TAATGAAAAACTTTGGGGACCCCT 98173
                                                   
C genome_10_872         24 TAATGAAAAACTTTGGGGACCCCT 1

Matrix = 20p43g.matrix
Kimura (with divCpGMod) = 0.49
Transitions / transversions = 3.00 (3/1)
Gap_init rate = 0.00 (4 / 820), avg. gap size = 1.00 (4 / 4)


249 14.82 1.82 1.82 scaffold5|size2025720 98171 98225 (1923367) rnd-1_family-189#Unknown 4 58 (1076) m_b83s001i50 162848

  scaffold5|siz      98171 CCTTATATAC-GCCCGACAATATCATAAAACGTTTTTATGATGGATTTAC 98219
                                 -   -  i  v          i    v  i       v v    
  rnd-1_family-          4 CCTTAT-TACCGCTCGTCAATATCATAGAACGATTCTATGATGTAATTAC 52

  scaffold5|siz      98220 CTTTAT 98225
                             v   
  rnd-1_family-         53 CTATAT 58

Matrix = 20p43g.matrix
Kimura (with divCpGMod) = 16.51
Transitions / transversions = 0.60 (3/5)
Gap_init rate = 0.04 (2 / 54), avg. gap size = 1.00 (2 / 2)


5693 13.17 5.18 4.43 scaffold5|size2025720 98204 99323 (1922269) rnd-5_family-1150#Unknown 1 1128 (854) m_b83s001i51 162849

  scaffold5|siz      98204 TTTATGATGGATTTACCTTTATT-TCTGTTCGCGAATTCACATATATATC 98252
                                                  - i  --      iv  i    ?    
  rnd-5_family-          1 TTTATGATGGATTTACCTTTATTATTTG--CGCGAACACATATATNTATC 48

  scaffold5|siz      98253 GTAACATATGGTTTTCGCGATGAAGGTCTAACTTCGC-CGTATTATCAAT 98301
                              vi    v   v      v                -    v  v?   
  rnd-5_family-         49 GTATTATATCGTTATCGCGAAGAAGGTCTAACTTCGCTCGTAATAANAAT 98

  scaffold5|siz      98302 GATTTAAAGATATTATACCTTTCTTTTTTATCGATTTCCACTCCACAAAT 98351
                           v?   ?      vi              ii i       -    v     
  rnd-5_family-         99 TNTTTNAAGATAGCATACCTTTCTTTTTCGTTGATTTCC-CTCCTCAAAT 147

  scaffold5|siz      98352 CGCTACTTGGACAAGGTCTAGCAATACTACTAGTACTTAGCTCAAAAAAT 98401
                             i    i                v          iv             
  rnd-5_family-        148 CGTTACTCGGACAAGGTCTAGCAAAACTACTAGTATGTAGCTCAAAAAAT 197

  scaffold5|siz      98402 ACACGTCCAAAAAATTAGAAATAATCTGTTTGTTATTTCTGTATTATTTC 98451
                              i           -------  i  v?v  i  i              
  rnd-5_family-        198 ACATGTCCAAAAAAT-------AACCTTNATGCTACTTCTGTATTATTTC 240

  scaffold5|siz      98452 TGAGACTGCCCCCTCCTACCACTCATCCTATGCTCAGTCCCATGCACATG 98501
                                        --      ---------------              
  rnd-5_family-        241 TGAGACTGCCCCC--CTACCA---------------GTCCCATGCACATG 273

  scaffold5|siz      98502 GAACACACGAGCAAAAAATACTCTACACCACAAAATACATCCTCAATTGA 98551
                                   i                      v    i         v i 
  rnd-5_family-        274 GAACACACAAGCAAAAAATACTCTACACCACCAAATGCATCCTCAAATAA 323

  scaffold5|siz      98552 TAACACAGCAACTTCCTCCCCGTCATATCCCACCTTGCAACCATCTTCCA 98601
                            vvii           i i  v   v--                      
  rnd-5_family-        324 TTCTGCAGCAACTTCCCCTCCCTCAG--CCCACCTTGCAACCATCTTCCA 371

  scaffold5|siz      98602 ACGTACATTATTCACATGAATGAATTGATTGCTGTGTTGCTGTGTAACAT 98651
                            v    v             ---   -      v v i    i   v   
  rnd-5_family-        372 AGGTACCTTATTCACATGAA---ATT-ATTGCTCTCTCGCTGCGTATCAT 417

  scaffold5|siz      98652 ATTCCTTCTTTTTCTATGATGATGCCATGAGCTTGTGTTCATTTCAAACA 98701
                                 ii         v v    v   v          v          
  rnd-5_family-        418 ATTCCTCTTTTTTCTATTAAGATGACATTAGCTTGTGTTGATTTCAAACA 467

  scaffold5|siz      98702 CAAGTAAATACTGCACTATGACTATGAAGAAAATGATAGTTTTCATTTAC 98751
                                     i i     iv              i      v   v    
  rnd-5_family-        468 CAAGTAAATATTACACTACCACTATGAAGAAAATAATAGTTGTCAATTAC 517

  scaffold5|siz      98752 ATGACAGGTTCATACCGT-ACTTCTTGGTTTCTATGTAGATGCTCTTCA- 98799
                                          -  - i     i   v    i             -
  rnd-5_family-        518 ATGACAGGTTCATAC-GTGATTTCTTAGTTACTATATAGATGCTCTTCAT 566

  scaffold5|siz      98800 -----GCTGGAGC---CAAGCCCCCTGAAAAGCTGATATCTACATTCTCC 98841
                           ----- vi  v  ---        ivi      i  i   i      v  
  rnd-5_family-        567 GTGAAGGCGGTGCAAACAAGCCCCTGAAAAAGCCGACATCCACATTCACC 616

  scaffold5|siz      98842 ACTTTCAATTCTATACAATACACACCATAGCACTGACTTTATTGTTGTGG 98891
                                       v        i       iiv    i v   v    v  
  rnd-5_family-        617 ACTTTCAATTCTCTACAATACGCACCATAATCCTGATTGTATGGTTGGGG 666

  scaffold5|siz      98892 TGTCAGTTCAAGCCATATGGTTCTTGATCATCTGACAATCAAAATTCACT 98941
                                 v v    i       -                 i ivi  v---
  rnd-5_family-        667 TGTCAGATAAAGCTATATGGT-CTTGATCATCTGACAATTAGCGTTA--- 712

  scaffold5|siz      98942 CCAAGTTCCAATCATACTTTCTCAATAAAAAAA-CTACATTACCTTGAGG 98990
                           ------------     v   v    v      -   vi      iv   
  rnd-5_family-        713 ------------CATACATTCGCAATCAAAAAATCTAAGTTACCTCCAGG 750

  scaffold5|siz      98991 GGTTATAAAAAATAATCCCACTTTACACAAATTTGGGTATGAACTGCACA 99040
                            i   i    ?    v          ? v     vv         i   v
  rnd-5_family-        751 GATTACAAAANATAAACCCACTTTACNCCAATTTTTGTATGAACTACACC 800

  scaffold5|siz      99041 TCAGTAGGCGATAATTCATTTCATTGCT-----------------TAAAC 99073
                             v     i    v  i           -----------------   i 
  rnd-5_family-        801 TCTGTAGGTGATATTTTATTTCATTGCTTAAACTGATCACTATGATAAGC 850

  scaffold5|siz      99074 T---------------GATGACTGTG------CATTTTTGTTCGTG-TTT 99101
                            ---------------    v v  ?------              -   
  rnd-5_family-        851 TTCAGCCTACAAGTTTGATGCCAGTNGACACCCATTTTTGTTCGTGATTT 900

  scaffold5|siz      99102 GAAACAGTTGTAGTCGCTGTTGTGTAAGTATATTGTCACGAATGATTTGT 99151
                               v            i           i   vi   i      ? i  
  rnd-5_family-        901 GAAAAAGTTGTAGTCGCCGTTGTGTAAGTGTATGATCATGAATGANTCGT 950

  scaffold5|siz      99152 CAGT--CACTGCATGGCCCTTGTTTTCTAATATGCTATAAAATTACAGCC 99199
                               --     i i              i        v           i
  rnd-5_family-        951 CAGTATCACTGTACGGCCCTTGTTTTCTGATATGCTAGAAAATTACAGCT 1000

  scaffold5|siz      99200 AAATTTCTTTCATTACATTGTATAGTAGCAAATAGTACTAACACGCTCTA 99249
                            ?                   v   i          i      v      
  rnd-5_family-       1001 ANATTTCTTTCATTACATTGTCTAGCAGCAAATAGTGCTAACAAGCTCTA 1050

  scaffold5|siz      99250 CCTTTTAG----ATATTGCAGTGTCTTATCCACTGATACCTGTCACCTAA 99295
                           vi  i i ----                                     v
  rnd-5_family-       1051 GTTTCTGGAACTATATTGCAGTGTCTTATCCACTGATACCTGTCACCTAT 1100

  scaffold5|siz      99296 AATGTATATTATGTACCCATATTCATAG 99323
                                 i    v    v        i  
  rnd-5_family-       1101 AATGTACATTAGGTACACATATTCACAG 1128

Matrix = 20p43g.matrix
Kimura (with divCpGMod) = 13.53
Transitions / transversions = 1.01 (71/70)
Gap_init rate = 0.06 (63 / 1119), avg. gap size = 1.71 (108 / 63)


13 13.72 0.00 0.00 scaffold5|size2025720 100623 100647 (1920945) (GAA)n#Simple_repeat 1 25 (0) m_b83s252i8 162850

  scaffold5|siz     100623 GAAGAAGAAGAAGGAGGAGGAGAAG 100647
                                        i  i  i     
  (GAA)n#Simple          1 GAAGAAGAAGAAGAAGAAGAAGAAG 25

Matrix = Unknown
Transitions / transversions = 1.00 (3/0)
Gap_init rate = 0.00 (0 / 24), avg. gap size = 0.0 (0 / 0)


545 1.56 0.00 0.00 scaffold5|size2025720 100652 100715 (1920877) rnd-1_family-91#Unknown 4 67 (2) m_b83s001i52 162851

  scaffold5|siz     100652 AGAAGGAGAAGAAGGAGAAAATGGCTCAGTTTCCAACACAACTAAGATTT 100701
                                                i                            
  rnd-1_family-          4 AGAAGGAGAAGAAGGAGAAAACGGCTCAGTTTCCAACACAACTAAGATTT 53

  scaffold5|siz     100702 TGAAAAAATCTTGA 100715
                                         
  rnd-1_family-         54 TGAAAAAATCTTGA 67

Matrix = 20p43g.matrix
Kimura (with divCpGMod) = 0.16
Transitions / transversions = 1.00 (1/0)
Gap_init rate = 0.00 (0 / 63), avg. gap size = 0.0 (0 / 0)

384 6.67 6.67 0.00 scaffold5|size2025720 100665 100724 (1920868) rnd-2_family-88#Unknown 921 984 (25) m_b83s001i53 162851

  scaffold5|siz     100665 GGAGAAAATGG-CTCAGTTTCCAACACAACTAAGATTTTGAAAAAATCTT 100713
                            i      v  -            i                         
  rnd-2_family-        921 GAAGAAAAGGGGCTCAGTTTCCAATACAACTAAGATTTTGAAAAAATCTT 970

  scaffold5|siz     100714 GACT---AAAAATC 100724
                             i ---       
  rnd-2_family-        971 GATTTGAAAAAATC 984

Matrix = 20p43g.matrix
Kimura (with divCpGMod) = 7.05
Transitions / transversions = 3.00 (3/1)
Gap_init rate = 0.03 (2 / 59), avg. gap size = 2.00 (4 / 2)


8260 5.66 0.43 2.99 scaffold5|size2025720 104563 105727 (1915865) rnd-5_family-6276#Unknown 1 1136 (918) m_b83s001i54 162852

  scaffold5|siz     104563 GATATGACCTGCCTATAATATCTGCCCCATTAATAATGAGACTACATTGA 104612
                                                   i     v  v          v     
  rnd-5_family-          1 GATATGACCTGCCTATAATATCTGTCCCATAAAAAATGAGACTAAATTGA 50

  scaffold5|siz     104613 AATTTCAATGACCCAAAAAATAAGACTTATGATATTAAATCCTACAAGCA 104662
                                     v    v     i      v                 v  i
  rnd-5_family-         51 AATTTCAATGTCCCATAAAATGAGACTTTTGATATTAAATCCTACATGCG 100

  scaffold5|siz     104663 TTCTGTAGGGTTATACCATATATAATATTTCCTGTCATTTATTGTACATA 104712
                                           v                i             i  
  rnd-5_family-        101 TTCTGTAGGGTTATACAATATATAATATTTCCTATCATTTATTGTACGTA 150

  scaffold5|siz     104713 TGTCACATTTGGGAACATCAAATCCAAAGTTGAGCACTCACATGCATGTC 104762
                                      v   ?   i v                      v     
  rnd-5_family-        151 TGTCACATTTGCGAANATCGACTCCAAAGTTGAGCACTCACATGAATGTC 200

  scaffold5|siz     104763 ACCTGATCAACTCGTAAACCATGGTGTGCAACATGACAAACTCAGTGGCT 104812
                            i i                          v              i   i
  rnd-5_family-        201 ATCCGATCAACTCGTAAACCATGGTGTGCACCATGACAAACTCAGCGGCC 250

  scaffold5|siz     104813 GACTTGCTCAACATAATGGACCGCATGTTGCCCGGAGGTAAAGATGCCCT 104862
                                        ?        i v   i          i          
  rnd-5_family-        251 GACTTGCTCAACANAATGGACCACCTGTCGCCCGGAGGTGAAGATGCCCT 300

  scaffold5|siz     104863 TGCACACATAGCACAATATAAA-CACTATCAAATGATTGATAATGACTTC 104911
                             ii               ?  -  v -                    ?i
  rnd-5_family-        301 TGTGCACATAGCACAATATNAATCAGT-TCAAATGATTGATAATGACTNT 349

  scaffold5|siz     104912 CATTGGTGAAAAGCTTTGTGGCAAACCCAGCCCTTGATTCTCCATTGCTC 104961
                              v     i    i                v                  
  rnd-5_family-        350 CATGGGTGAGAAGCCTTGTGGCAAACCCAGCGCTTGATTCTCCATTGCTC 399

  scaffold5|siz     104962 TG-CATTCTGTTGAATCTGAATAT--CAAACATTTGGGCAACAAGTCTCC 105008
                           v -                i    --  ---              v    
  rnd-5_family-        400 GGCCATTCTGTTGAATCTGGATATTCCA---ATTTGGGCAACAAGACTCC 446

  scaffold5|siz     105009 ACGCGACCCCAGGCATATTATGAATGAAACAAATCAGAACTATTATGAAA 105058
                                                ?v  v    v        vi   i? ?  
  rnd-5_family-        447 ACGCGACCCCAGGCATATTATNTATCAAACCAATCAGAAGCATTGNGNAA 496

  scaffold5|siz     105059 TGCTAATAAACTATAAGGGGTTAGTCTGGAGTAAAGTTGAGCTAATTTGG 105108
                           v  v  ii      v           v i              v      
  rnd-5_family-        497 GGCGAACGAACTATCAGGGGTTAGTCAGAAGTAAAGTTGAGCTTATTTGG 546

  scaffold5|siz     105109 AGATACTTCCTCTGTTTGAGTGATTTGGCTC-TTTGGGGGGAAAAGAAAA 105157
                             v              ?iv       v   -                  
  rnd-5_family-        547 AGTTACTTCCTCTGTTTNGCTGATTTGTCTCATTTGGGGGGAAAAGAAAA 596

  scaffold5|siz     105158 GTAGTATCTAACAAGCAAGCCTTCACTGCAAATTTTTCAAAATCTTTGTC 105207
                                                           ??????????????????
  rnd-5_family-        597 GTAGTATCTAACAAGCAAGCCTTCACTGCAAANNNNNNNNNNNNNNNNNN 646

  scaffold5|siz     105208 CTGTTGGAATAACCTACTTTTCTCCTTCTCCTCCTTCTCCTATACAGACA 105257
                           ?????????????????????????????????????????         
  rnd-5_family-        647 NNNNNNNNNNNNNNNNNNNNNNNNNNNNNNNNNNNNNNNNNATACAGACA 696

  scaffold5|siz     105258 AATCACGTGATGCTACTTTTTTAATTATGTTTTGTCCCAAAATCTTTATT 105307
                                                                             
  rnd-5_family-        697 AATCACGTGATGCTACTTTTTTAATTATGTTTTGTCCCAAAATCTTTATT 746

  scaffold5|siz     105308 ATGTTGCAACCTGAGCCGCGTTTTCTCCTTTTATATTGAAAGGACCAGCT 105357
                                                                             
  rnd-5_family-        747 ATGTTGCAACCTGAGCCGCGTTTTCTCCTTTTATATTGAAAGGACCAGCT 796

  scaffold5|siz     105358 AATCACCGTCTCATGAAGATAAGGTGATCGAGCTGCCTAGAATTGAAAAT 105407
                                                                             
  rnd-5_family-        797 AATCACCGTCTCATGAAGATAAGGTGATCGAGCTGCCTAGAATTGAAAAT 846

  scaffold5|siz     105408 CTAATTCTTAACGCCTAGATAACATTAGAAGAATGAGCTCAAGGCTCAAT 105457
                                                                             
  rnd-5_family-        847 CTAATTCTTAACGCCTAGATAACATTAGAAGAATGAGCTCAAGGCTCAAT 896

  scaffold5|siz     105458 CTTTGTGCTACGCTGCTGCTCCTGCTGCTGCCCCTTGAGTCCTCATCACT 105507
                                ------------------------------               
  rnd-5_family-        897 CTTTG------------------------------TGAGTCCTCATCACT 916

  scaffold5|siz     105508 AGTTATTACCAGTTCCAGGTGGCGCTTCCTCAGCTTTTCATTATTCACGT 105557
                                                                  i          
  rnd-5_family-        917 AGTTATTACCAGTTCCAGGTGGCGCTTCCTCAGCTTTTCGTTATTCACGT 966

  scaffold5|siz     105558 CTACTCAACTCTGTGACATATTCCACATCACATGCTGTTGCTTTATGTCA 105607
                                 i                               i           
  rnd-5_family-        967 CTACTCGACTCTGTGACATATTCCACATCACATGCTGTCGCTTTATGTCA 1016

  scaffold5|siz     105608 CAGACCAACACACTCCTGCAATCTATGCCCAGTGGAGAGTTGGCGCAATG 105657
                            i    i                                         i 
  rnd-5_family-       1017 CGGACCGACACACTCCTGCAATCTATGCCCAGTGGAGAGTTGGCGCAACG 1066

  scaffold5|siz     105658 ATTGATGTGATCGTACTAAGATCCATCGGACTCTCCAGTTTCGGTAGGAG 105707
                                i                              i             
  rnd-5_family-       1067 ATTGACGTGATCGTACTAAGATCCATCGGACTCTCCGGTTTCGGTAGGAG 1116

  scaffold5|siz     105708 TATGGGAGGAATATCAGCCC 105727
                             i                 
  rnd-5_family-       1117 TACGGGAGGAATATCAGCCC 1136

Matrix = 20p43g.matrix
Kimura (with divCpGMod) = 4.71
Transitions / transversions = 1.13 (34/30)
Gap_init rate = 0.03 (38 / 1164), avg. gap size = 1.03 (39 / 38)


1666 32.71 3.50 2.26 scaffold5|size2025720 105727 106555 (1915037) C scaffold179|size420366_(dbseq-nr_409)_[298021,303838]#LTR/Copia (338) 5480 4642 m_b83s001i55 162853

  scaffold5|siz     105727 CGCTTCTTCTCATTATCATAGTC--CACATCACAATTCATCAGCAT-CGC 105773
                               ii ii  i i   i     --  vi -   -     v  -  -i v
C scaffold179|s       5480 CGCTCTTCTTCGTCATCGTAGTCTTCAGGT-ACA-TTCATGAG-ATGTGA 5434

  scaffold5|siz     105774 CCTGTCCTGGAAGAATCATGCACCATGTTTTGGCTTGGTCAGCATGTCCC 105823
                           i      vvvvi   i v viv  v  i           v  i     v 
C scaffold179|s       5433 TCTGTCCACTCGGAACCCTTTTCCTTGCTTTGGCTTGGTAAGTATGTCAC 5384

  scaffold5|siz     105824 ACCACATCTTATCTGTGGGCCTATGTTTGACGGACACCTCACCCGACTAT 105873
                           v      i  i  v  v  ivii ii     ivvi        --   i 
C scaffold179|s       5383 TCCACATTTTGTCAGTTGGTACGTACTTGACATCTACCTCACC--ACTGT 5336

  scaffold5|siz     105874 --ACTTAGTCCTTCATAAAAAA-TACCTGGACTTGATATGCTTGGTCCGC 105920
                           --  i vi     v  i  i  -    v   i     i          vi
C scaffold179|s       5335 CTACCTTATCCTTGATGAAGAAGTACCGGGATTTGATGTGCTTGGTCCTT 5286

  scaffold5|siz     105921 CTAGAGCTTGACCATCGGCCATTGTTAGGTAGGAGGATAGTGGACTCATT 105970
                           i v     v       vv  i  vv   vi ii  v  v  i  i ii  
C scaffold179|s       5285 TTTGAGCTGGACCATCTCCCGTTCGTAGCCAAAAGTATTGTAGATTTGTT 5236

  scaffold5|siz     105971 GTCCTGGTACATGATGTTCTGTTCCATGAAGTATCCCCGTGCTTAAATAA 106020
                           i      v       i  i  v  i iiiv   i vii i    v     
C scaffold179|s       5235 ATCCTGGAACATGATATTTTGATCTACAGTGTACCGTTGCGCTTCAATAA 5186

  scaffold5|siz     106021 AGTACCTGGTCCATAAGATGAGTGGTAGGACATCATCAATCCCCGCTAAT 106070
                            i  i          iv  vvi   i ivi i           vi   i 
C scaffold179|s       5185 AATATCTGGTCCATAGTATCCATGGCAATGCGTCATCAATCCCAACTAGT 5136

  scaffold5|siz     106071 TTTCCTTTGCATGAACTCCTCACTTTCAGCTTTTGTTTCCACGAGAAACA 106120
                            i     ivv    i  v v   v  i ii        i----iv i  v
C scaffold179|s       5135 TCTCCTTCTGATGAGCTACGCACATTTAATTTTTGTTTT----GTAGACT 5090

  scaffold5|siz     106121 TATTGGT----GCGCTGTGTCCAAGTGACACCATAGC---------CCCT 106157
                            ii vii----  v iv vv  v  vvv  i   i  ---------    
C scaffold179|s       5089 TGCTTACAACAGCCCCCTTACCTAGGCTCATCATGGCTCCAGTCTGCCCT 5040

  scaffold5|siz     106158 CTGCAATCCTCATGGACATTATAAGAAGCGTCAACCCACCACTGGATGAT 106207
                                i  i  i  vi    i     v              i v  iv  
C scaffold179|s       5039 CTGCAGTCTTCGTGCGCATTGTAAGATGCGTCAACCCACCATTTGACCAT 4990

  scaffold5|siz     106208 CCTCAAGTCTTCCACCCCAAGCCGGAGCCTCATGTGC-TGCGTACCATTG 106256
                           i i  vi ii  i  vvvv i ivv i i        -  -  v  v   
C scaffold179|s       4989 TCCCATATTCTCTACGGATAACTTCAACTTCATGTGCATG-GTTCCCTTG 4941

  scaffold5|siz     106257 AGGTACTTAAGGACTCGCTTCAACTTCCCCCAGTCATCTTTGTCCGGTCT 106306
                             i  i  v ii  i  i     i                ii      i 
C scaffold179|s       4940 AGATATTTTAAAACCCGTTTCAATTTCCCCCAGTCATCTTCATCCGGTTT 4891

  scaffold5|siz     106307 CTTCACAGGAATAGTTAGGAAGGCCACAGCTGTCTGGATGTCCTGCCTGA 106356
                              i  vvv i i    ii    vi  v  v  i  i     ii i  v 
C scaffold179|s       4890 CTTTACCCTAGTGGTTAAAAAGGATACCGCAGTTTGAATGTCTCGTCTCA 4841

  scaffold5|siz     106357 CTTGTGTGGAAACAAATGGAAGCTGCGCCACTGAATGATGAAAGT-CACG 106405
                            iivivii  v i   vi v  i  v       vi  i  i    - i  
C scaffold179|s       4840 CCCTCCCAGATATAAAGAGCAGTTGAGCCACTGTGTGGTGGAAGTGCGCG 4791

  scaffold5|siz     106406 AAGCTGCTC--CGGGCCTAGTCATATCTTAAG-TGCGTCATTTTTCTCCG 106452
                           -iv      -- v  v--  vi iv  iiv  -i  -  vvii i   i 
C scaffold179|s       4790 -GCCTGCTCTTCTGGA--AGATACTTCCCCAGACGC-TCTACCTCCTCTG 4745

  scaffold5|siz     106453 GGCCAAGAATGCAAAAAAGATTCTTCGACGCAGGTGT-----CAGGCTCA 106497
                            ii  v   iviii  v    vv i   v  v  v  ----- i    --
C scaffold179|s       4744 GATCACGAACCTGGAACAGATGATCCGAGGCTGGAGTAGATGCGGGCT-- 4697

  scaffold5|siz     106498 CCATTCTGATTTCCTCTGGGAAATCCTGGAAGATCTTTTCTAGATGATTC 106547
                           ---   i   iv v  v      v v vi  i i i   ii     v  v
C scaffold179|s       4696 ---TTCCGATCACGTCAGGGAAAACATCAAAAACCCTTTTCAGATGTTTG 4650

  scaffold5|siz     106548 ATCATTGA 106555
                                i  
C scaffold179|s       4649 ATCATCGA 4642

Matrix = 20p43g.matrix
Kimura (with divCpGMod) = 41.10
Transitions / transversions = 1.41 (155/110)
Gap_init rate = 0.04 (30 / 828), avg. gap size = 1.60 (48 / 30)


1012 0.00 0.00 0.00 scaffold5|size2025720 106556 106664 (1914928) rnd-5_family-6276#Unknown 1136 1244 (810) m_b83s001i56 162854

  scaffold5|siz     106556 CTCATGATGAACTCCTGGGTAATCATTCATATCACCTGTGTGGACTGTGA 106605
                                                                             
  rnd-5_family-       1136 CTCATGATGAACTCCTGGGTAATCATTCATATCACCTGTGTGGACTGTGA 1185

  scaffold5|siz     106606 GATTCTCACCATACTTATTCTTTAAATATTGCACAAAGTTTCCGATCACT 106655
                                                                             
  rnd-5_family-       1186 GATTCTCACCATACTTATTCTTTAAATATTGCACAAAGTTTCCGATCACT 1235

  scaffold5|siz     106656 GCTGCCAAC 106664
                                    
  rnd-5_family-       1236 GCTGCCAAC 1244

Matrix = 20p43g.matrix
Kimura (with divCpGMod) = 0.00
Transitions / transversions = 1.00 (0/0)
Gap_init rate = 0.00 (0 / 108), avg. gap size = 0.0 (0 / 0)


1218 34.11 3.22 1.00 scaffold5|size2025720 106665 107348 (1914244) C scaffold7|size730406_(dbseq-nr_160)_[16790,22653]#LTR/Copia (1393) 4471 3773 m_b83s001i57 162855

  scaffold5|siz     106665 TTGTGCAAGACCTTCAGATCATCCACATGCCATACCACTGTTATCTGGGA 106714
                             i  vi v       i         i     vii  vv  i  i  vvv
C scaffold7|siz       4471 TTATGAGATACCTTCAAATCATCCACGTGCCAAGTCAAAGTCATTTGTTC 4422

  scaffold5|siz     106715 GCTATCGACAATCTTGTTGGCCAGGCATGGATCATATGGATTGAGCTTGA 106764
                           v ii i   v  i  i  v  v vi        i     i  v  i i  
C scaffold7|siz       4421 CCCGTTGACCATTTTATTTGCAACACATGGATCGTATGGGTTCAGTTCGA 4372

  scaffold5|siz     106765 AACAAAAATCTGGCAGGTCCTTTGCCAGCTTGAGGTAGAAGAGCAGGGCC 106814
                              vi  vv ivvv  i  i iii       vv       v    iv v 
C scaffold7|siz       4371 AACCGAACGCCTCAAGATCTTCCACCAGCTTTTGGTAGAATAGCAATGAC 4322

  scaffold5|siz     106815 CTTC-TGATGAGCCTGTACATTGCCTTGAGCATCTTCAC-------ATT- 106855
                           vv  - i iiv   -i           vv          -------  i-
C scaffold7|siz       4321 GATCGTAACATGCC-ATACATTGCCTTCTGCATCTTCACGAACATGATCG 4273

  scaffold5|siz     106856 -TTCCCCT-TTGCTGTCTTCCTGAGGTAAGGGCCATGCAAGTTCAGGTTG 106903
                           -i      - i  vv i  iv   v   v    v  i   ivi i i i 
C scaffold7|siz       4272 ACTCCCCTCTCGCATTTTTTGTGATGTACGGGCGATACAAAGCCGGATCG 4223

  scaffold5|siz     106904 ACTTGCACCATTAGGTCACAC-AGCTGGCCCCTCAACAGCAAAATTACCT 106952
                               v      i  v  - i - ii vv  v v        vivvv   v
C scaffold7|siz       4222 ACTTTCACCATCAGTTC-CGCTAATTCCCCACGCAACAGCATGTGGACCA 4174

  scaffold5|siz     106953 CTTTGTCTAAATCAGCATGCAGGAAGGCCCCTGGTATGTCCAACGTAACA 107002
                           i  i    ivi  v  i  i     v  i  i  v     i  v  i  v
C scaffold7|siz       4173 TTTCGTCTGTGTCCGCGTGTAGGAACGCTCCCGGGATGTCTAAAGTGACT 4124

  scaffold5|siz     107003 ACCATACATTCA-AGGGGGCATCTATGGATGACT-AGATCATA---ACAC 107047
                             vvv  i i v-v v v  v  ----   v  i- ii v   ---  i 
C scaffold7|siz       4123 ACGTGACGTCCCTCGTGTGCTTC----GATCACCGAAGTAATAAAGACGC 4078

  scaffold5|siz     107048 TGTTTTTCGTGACAGTAGGCAACGTCGCACTCTCCTTTGGTATGCAATCC 107097
                            i i v vviv  v  v   i v iv   i i     vv v   i iiiv
C scaffold7|siz       4077 TATCTGTACCCACTGTTGGCGAGGCAGCATTTTCCTTGCGAATGTAGCTG 4028

  scaffold5|siz     107098 CGTTGTGTGCTGCCGTTCACGTAAACCCTCAGTTTTATCCT--CGCATTG 107145
                                 v i  v  i  ii  i vi i  iivi    i   --     iv
C scaffold7|siz       4027 CGTTGTTTACTTCCATTTGCGCATGCTCTTGCCTTTACCCTGCCGCATCT 3978

  scaffold5|siz     107146 C-TTTCAGTTAGAAAGAT-AGGGATGCTGGAGCTTGCTTCTTTTGCTCTG 107193
                            -   ii     i  i  -      v vi v    vii          i-
C scaffold7|siz       3977 CTTTTTGGTTAGGAAAATAAGGGATTCGAGCGCTTCTCTCTTTTGCTCC- 3929

  scaffold5|siz     107194 GGTTA-AGCTCGTGTGCGTGCACTGGAGTGTATGTGATGTAGTCATGCAG 107242
                           v  v -  i        i    i   vii   i  v i  ii        
C scaffold7|siz       3928 CGTGACAGTTCGTGTGCATGCATTGGCACGTACGTTACGTGATCATGCAG 3879

  scaffold5|siz     107243 TTGTCTTAGTTCCTTACTCACAGACTCCTTTGCCTTTTCTCTGAAGAGGT 107292
                           i   v i ii     vv i  v v  ii  iv i ii    ii  v  v 
C scaffold7|siz       3878 CTGTGTCAACTCCTTCGTTACTGCCTTTTTCCCTTCCTCTCCAAATAGTT 3829

  scaffold5|siz     107293 GGATACCCTTGTTTATGATGTACTGCTCTGCCAGTACCACTTCCAGAATA 107342
                               v     v  v   vii  i    vviv  vv ii  vi        
C scaffold7|siz       3828 GGATTCCCTTTTTAATGCCATATTGCTGAAGCATGATTACGCCCAGAATA 3779

  scaffold5|siz     107343 TGCATC 107348
                           i v   
C scaffold7|siz       3778 CGAATC 3773

Matrix = 20p43g.matrix
Kimura (with divCpGMod) = 41.05
Transitions / transversions = 1.14 (123/108)
Gap_init rate = 0.03 (20 / 683), avg. gap size = 1.45 (29 / 20)


7009 4.55 0.00 0.00 scaffold5|size2025720 107345 108158 (1913434) rnd-5_family-6276#Unknown 1241 2054 (0) m_b83s001i58 162856

  scaffold5|siz     107345 CATCACAACATGGTCTTCAACCACTACTTTGTTCTCGCCTAGTTTGGGTG 107394
                             v                                         i   i 
  rnd-5_family-       1241 CAACACAACATGGTCTTCAACCACTACTTTGTTCTCGCCTAGTTCGGGCG 1290

  scaffold5|siz     107395 CTGGCAAACCCAGCATGCTTGAGCTTACCAAGTTCAATGCTTGTTTTGAG 107444
                                         ii                         i    i   
  rnd-5_family-       1291 CTGGCAAACCCAGCGCGCTTGAGCTTACCAAGTTCAATGCTCGTTTCGAG 1340

  scaffold5|siz     107445 ATCCCTGCCATCTGAGGGGATCGTAGAGCCACCCTGGTTGAGGCTGGTTT 107494
                                    i  i                                     
  rnd-5_family-       1341 ATCCCTGCCGTCCGAGGGGATCGTAGAGCCACCCTGGTTGAGGCTGGTTT 1390

  scaffold5|siz     107495 GGGTAAGATCTGACTTGTAATCTTTGAGTCTTCTCTTGCTTGGTCTAACA 107544
                                                     ?      i     i          
  rnd-5_family-       1391 GGGTAAGATCTGACTTGTAATCTTTGNGTCTTCCCTTGCCTGGTCTAACA 1440

  scaffold5|siz     107545 CTGCTTGGCTTACGTGTAGGACGCCGTTGTCCACACAGTATGCCCAATTC 107594
                                                 ?    i        i        ?i   
  rnd-5_family-       1441 CTGCTTGGCTTACGTGTAGGACNCCGTCGTCCACACGGTATGCCCNGTTC 1490

  scaffold5|siz     107595 GCGAAATCTACGGGCGTGGGTGTCTTTTTCTTCTTGATTCCAGTGGACCT 107644
                                                     i          ?  v  i      
  rnd-5_family-       1491 GCGAAATCTACGGGCGTGGGTGTCTTCTTCTTCTTGANTCGAGCGGACCT 1540

  scaffold5|siz     107645 TCGGACCTTGGGAGTAGCGTCTGGAGGGTCATCTAGTCCCGCTTCAATCA 107694
                           ?            ?                   ?           i    
  rnd-5_family-       1541 NCGGACCTTGGGANTAGCGTCTGGAGGGTCATCNAGTCCCGCTTCGATCA 1590

  scaffold5|siz     107695 AACCATCTCCTGCTTTGTCCATCTCTGCCCCTGTGTCTGCATCAGACACA 107744
                                                                             
  rnd-5_family-       1591 AACCATCTCCTGCTTTGTCCATCTCTGCCCCTGTGTCTGCATCAGACACA 1640

  scaffold5|siz     107745 TTGTCCTCCTCATTGTCTGACAAGTTAACCATTTCCTCTGGATCATATGG 107794
                                            i                    i        i  
  rnd-5_family-       1641 TTGTCCTCCTCATTGTCCGACAAGTTAACCATTTCCTCCGGATCATACGG 1690

  scaffold5|siz     107795 GTCTGGGTTTGCTATGTCAAAACCCAATCCGCTGTCATCCTCAGAGTTGT 107844
                                                                             
  rnd-5_family-       1691 GTCTGGGTTTGCTATGTCAAAACCCAATCCGCTGTCATCCTCAGAGTTGT 1740

  scaffold5|siz     107845 CATTGTCACCGTGTGCTTTGTCCTTGTCATCCGAGACCACAGGTGGGTGT 107894
                                  i     i    i     i                         
  rnd-5_family-       1741 CATTGTCGCCGTGCGCTTCGTCCTCGTCATCCGAGACCACAGGTGGGTGT 1790

  scaffold5|siz     107895 AAGTCATTGGGTTGGTTGTAATTCACTCCTGCAATCTTGGAACCAGGCCC 107944
                                  i                                    i     
  rnd-5_family-       1791 AAGTCATCGGGTTGGTTGTAATTCACTCCTGCAATCTTGGAACCGGGCCC 1840

  scaffold5|siz     107945 AATATTGCGGAGATTGGCATTGTCAAGAGCGGTGGAGGTGAGTTGGAGTT 107994
                           i                       i       i     i           
  rnd-5_family-       1841 GATATTGCGGAGATTGGCATTGTCGAGAGCGGCGGAGGCGAGTTGGAGTT 1890

  scaffold5|siz     107995 GGGTAGGACCTGCTTTGTGCTGCATCACGGCCGCACTAGAGTAACTGTTG 108044
                                                                           i 
  rnd-5_family-       1891 GGGTAGGACCTGCTTTGTGCTGCATCACGGCCGCACTAGAGTAACTGTCG 1940

  scaffold5|siz     108045 TGCAATTCCATGCCAGGGATTTTGGCTGGGAGGACATCCCTGGAGATTCA 108094
                           i         i           i   i        i              
  rnd-5_family-       1941 CGCAATTCCACGCCAGGGATTTCGGCCGGGAGGACGTCCCTGGAGATTCA 1990

  scaffold5|siz     108095 GCCTCCCAACTGAATTGTTGTTTTAGGCAATTGAGGAATTGGATGCATTG 108144
                                                                             
  rnd-5_family-       1991 GCCTCCCAACTGAATTGTTGTTTTAGGCAATTGAGGAATTGGATGCATTG 2040

  scaffold5|siz     108145 CCTATAATGCATTT 108158
                                         
  rnd-5_family-       2041 CCTATAATGCATTT 2054

Matrix = 20p43g.matrix
Kimura (with divCpGMod) = 1.14
Transitions / transversions = 17.50 (35/2)
Gap_init rate = 0.00 (0 / 813), avg. gap size = 0.0 (0 / 0)


556 37.48 3.33 3.33 scaffold5|size2025720 108159 108848 (1912744) C scaffold179|size420366_(dbseq-nr_409)_[298021,303838]#LTR/Copia (2817) 3001 2312 m_b83s001i59 162857

  scaffold5|siz     108159 TTGCTTTCATTTTTTGCCGAGTTTGATTACACATTTGA-TGAATCAGTCT 108207
                              i   vv   i     vviiiv   i  - v     -   vi ii  v
C scaffold179|s       3001 TTGTTTTGCTTTCTTGCCCCACCGGATCAC-CTTTTGAATGATCCGATCA 2953

  scaffold5|siz     108208 GGCACAGTGAGAGGCTTGATAATCTGGCGTGTGATGACCTGTTTGGTTTC 108257
                             i ii v   v  vv i i v ii v  iv   v v  iv ii   v  
C scaffold179|s       2952 GGTATGGGGAGTGGGGTAACATTTCGTCGCTTGAGGTCCCTTCCGGTGTC 2903

  scaffold5|siz     108258 AAGGTTGTAACAACTTGCCAAA---CCCTGAACGTTGGCGGTAGGACCCA 108304
                           i  i iiv     ---  v v ---  i  v vi  vv v  i  v  i 
C scaffold179|s       2902 GAGATCAAAACAA---GCAATAGATCCTTGCAAATTTCCCGTGGGTCCTA 2856

  scaffold5|siz     108305 ATGCAATGCAT--GGTGCTGTGCAATCATTCATAATGTTGGCAATGTTGG 108352
                            v     i  i--    --    i    ivi vii      vv    iv 
C scaffold179|s       2855 AAGCAATACACTCGGTG--GTGCGATCACGTAGGGTGTTGGATATGTCCG 2808

  scaffold5|siz     108353 CATCGTGGCTTGCCTTGACTTAGGCGCCCCA----TCGGGCATGGCAGTG 108398
                           vi  v viiv     ii  v  --       ----  i-- vivi  i  
C scaffold179|s       2807 GGTCTTCATGTGCCTCAACGTA--CGCCCCAAATTTCA--CCCTACAATG 2762

  scaffold5|siz     108399 CTTTTTGTAGACCATTCAGAGGCCCGTGACAATTTCTCATGGA--AAGAA 108446
                           i  v i v  v    iiv v i vv  i        v i   i--   i 
C scaffold179|s       2761 TTTGTCGAAGTCCATCTTGTGACGAGTAACAATTTCACGTGGGCTAAGGA 2712

  scaffold5|siz     108447 TTTGGTGGAGACCCAATTGTCAGATGGAAATGCGCTAAGCCAGAGTACTA 108496
                           i--i i   v  v vii vi i  v  v      i i v   v vvii  
C scaffold179|s       2711 C--AGCGGACACGCCGCTCCCGGAGGGTAATGCGTTGATCCACATAGTTA 2664

  scaffold5|siz     108497 CAAAGTGGAGTA---GAAAAACGATGAAGATGTTGGACATGCATTGTTTG 108543
                               v vv    ---   v   i  vvi ---  v i   ii i v    
C scaffold179|s       2663 CAAATTTCAGTAAATGAATAACAATTTGG---TTTGGCATATACTTTTTG 2617

  scaffold5|siz     108544 AAAGAAAGCTCGGACAGGAAGCTCCGACTACGATCTTTGATCACTTGAAT 108593
                           v   iv  i   vviivv v     vvvi   v     i  iiivi    
C scaffold179|s       2616 TAAGGTAGTTCGCTTGTCACGCTCCTTGCACGTTCTTTAATTGTACGAAT 2567

  scaffold5|siz     108594 AGAGTGTTCAATATCCCCGACATGTTCTCTCATGGCAGTGGTATTGAC-- 108641
                           iv vi    i  i  i  v  i  i    viiii     i     i i--
C scaffold179|s       2566 GCATCGTTCGATGTCTCCTACGTGCTCTCGTGCAGCAGTAGTATTAATGA 2517

  scaffold5|siz     108642 ---CTGCATGTCTTGTGATAGAACCTCTAAGGGTTTAAACTCCATGTCCA 108688
                           ---  v i -i v   v  v  v v   v ---- ii  v          
C scaffold179|s       2516 TAACTTCGT-CCATGTCATCGACCATCTTA----TCGAAGTCCATGTCCA 2472

  scaffold5|siz     108689 CTAGGCACATCTTCACTAGAAATCCACCCCTTTGGTACAATCTGGCTACA 108738
                           iv     vi vivi   ivi      i i   iv   i --- v    vv
C scaffold179|s       2471 TGAGGCAAGTGCGTACTGTGAATCCATCTCTTCTGTATA---TTGCTAAT 2425

  scaffold5|siz     108739 G-TTTCT--AGACTAACGTGTAGTTTCTTAGTGGTGCTGCTTGGTAGAAA 108785
                            -     --  iv  vi ii  iiv  vv iii  v v   v  i ii  
C scaffold179|s       2424 GTTTTCTTAAGGGTATTGCATAACATCGGAACAGTTCGGCTAGGCAAGAA 2375

  scaffold5|siz     108786 CTCAATAGTTAGTAGTTTGATGCCTCTGGACAGAGTGACAAAAACCGGTA 108835
                              v  v  v v  i   i  ii v vv  v     v     i v v   
C scaffold179|s       2374 CTCTATTGTGATTAATTTAATATCACGCGAAAGAGTTACAAAGAACCGTA 2325

  scaffold5|siz     108836 CACTGCAAACGAA 108848
                           v  i iv   i  
C scaffold179|s       2324 AACCGTTAACAAA 2312

Matrix = 20p43g.matrix
Kimura (with divCpGMod) = 47.34
Transitions / transversions = 1.07 (129/121)
Gap_init rate = 0.05 (33 / 689), avg. gap size = 1.39 (46 / 33)


1424 17.91 1.67 1.33 scaffold5|size2025720 108836 109135 (1912457) rnd-1_family-270#Unknown 1 301 (142) m_b83s001i60 162858

  scaffold5|siz     108836 CACTGCAAACGAATTGTTAGGAAGGCTCATATTACTGTTAGTTACACTGT 108885
                                               v      ?i  vv?          v     
  rnd-1_family-          1 CACTGCAAACGAATTGTTAGTAAGGCTNGTAAGNCTGTTAGTTAAACTGT 50

  scaffold5|siz     108886 GAGTAAGCTTTTTTTACTTACAGAATAGCTAACACCAGATTCAACGGTCG 108935
                           ?  i  ?vv    -                      i ii          
  rnd-1_family-         51 NAGCAANGATTTT-TACTTACAGAATAGCTAACACCGGGCTCAACGGTCG 99

  scaffold5|siz     108936 GTTCAA-GGGTGGAGTCAAGCTTTCTTTCTCATTTTCTACTAACAGTTAG 108984
                                 -   i       v vv          i  ii i     v     
  rnd-1_family-        100 GTTCAAGGGGCGGAGTCACGAATTCTTTCTCACTTCTTGCTAACTGTTAG 149

  scaffold5|siz     108985 CAGGATCCTCGGGATA--TTTTCCCATTGGTGTAACTGCTTACAATTTTA 109032
                           i i i iiiv    i --v   vv v i ii -i                
  rnd-1_family-        150 TAAGGTTTCGGGGACAATGTTTGACTTCGACG-GACTGCTTACAATTTTA 198

  scaffold5|siz     109033 CTAACACAAGGTTCTAAAACAACAGTTGTTCAGCTAAAT--TATGAAAAC 109080
                                 ii              ???  -    v      --    i v  
  rnd-1_family-        199 CTAACATGAGGTTCTAAAACAANNNTT-TTCATCTAAATAATATGGACAC 247

  scaffold5|siz     109081 CTAGGCAGAATTTTTCATGAACATTCACATTTTTGTAGTTACTATACCCT 109130
                                          ivv v  vi  v     v       - ivi     
  rnd-1_family-        248 CTAGGCAGAATTTTTTCAGCACTCTCCCATTTGTGTAGTT-CCCCACCCT 296

  scaffold5|siz     109131 AGGTA 109135
                            v   
  rnd-1_family-        297 ATGTA 301

Matrix = 20p43g.matrix
Kimura (with divCpGMod) = 19.08
Transitions / transversions = 1.12 (28/25)
Gap_init rate = 0.02 (7 / 299), avg. gap size = 1.29 (9 / 7)


2205 7.26 0.34 1.72 scaffold5|size2025720 109147 109440 (1912152) rnd-1_family-488#Unknown 1 290 (97) m_b83s001i61 162859

  scaffold5|siz     109147 TGGTTATACTTCTCTAATGAAAATGCAGCAAATAAATATGATAGATAAGC 109196
                                                                    i      v 
  rnd-1_family-          1 TGGTTATACTTCTCTAATGAAAATGCAGCAAATAAATATGACAGATAATC 50

  scaffold5|siz     109197 CAGCACAGTTAGGGAGCATGCTCACCGAGTCTGTGTGCTATCAACACGAT 109246
                            i      v i       v      i                   i    
  rnd-1_family-         51 CGGCACAGATGGGGAGCAAGCTCACTGAGTCTGTGTGCTATCAACGCGAT 100

  scaffold5|siz     109247 TGTTGATTTTTTTCACATCTCCTGCATTAGCACTTCGCGAATCTGCACCA 109296
                                                                             
  rnd-1_family-        101 TGTTGATTTTTTTCACATCTCCTGCATTAGCACTTCGCGAATCTGCACCA 150

  scaffold5|siz     109297 TTCATGTCATCAACATCACTAATGGCAGAGATAGAGGCCATCAAAGAGGG 109346
                                             ?            i       i          
  rnd-1_family-        151 TTCATGTCATCAACATCANTAATGGCAGAGACAGAGGCCGTCAAAGAGGG 200

  scaffold5|siz     109347 CAGATTTCACCACTTCAACAGATAATCTTGAACACATGGGGCGCAAACTC 109396
                                        i                           v    i   
  rnd-1_family-        201 CAGATTTCACCACCTCAACAGATAATCTTGAACACATGGGGAGCAAGCTC 250

  scaffold5|siz     109397 ACTGAGTAAGTG-ACGAGCAAGGTGAGACTGTATTTGATTTTTTT 109440
                                  vv   -i v v   --i v  i  ---           
  rnd-1_family-        251 ACTGAGTCTGTGTGCTATCAA--CGCGATTG---TTGATTTTTTT 290

Matrix = 20p43g.matrix
Kimura (with divCpGMod) = 6.31
Transitions / transversions = 1.33 (12/9)
Gap_init rate = 0.02 (6 / 293), avg. gap size = 1.00 (6 / 6)


308 26.68 4.10 11.72 scaffold5|size2025720 109414 109706 (1911886) rnd-4_family-49#Unknown 571 843 (388) m_b83s001i63 162860

  scaffold5|siz     109414 CAAGGTGAGACTGTATTTGATTTTTTTGTTT--TCACTCTTGCTTTC-CC 109460
                                     v vi  i  i           --   v i  v viv - v
  rnd-4_family-        571 CAAGGTGAGAATCCATCTGGTTTTTTTGTTTCGTCAATTTTTCGCACACA 620

  scaffold5|siz     109461 TGACA-ATTAAACATTTTT--CAATTAAATTGTTCACCTTGCTCTCAACT 109507
                           ?v   - i -         -- i           -  v ?v   - ii i
  rnd-4_family-        621 NCACATACT-AACATTTTTTCCGATTAAATTGTT-ACGTNCCTC-CGGCC 667

  scaffold5|siz     109508 TTACCACGGAAATCTTGGCCCACAGAGGAAATTAGGCCGTGCCACCAACA 109557
                           iv    i   v   iii       ------------  --   i   -- 
  rnd-4_family-        668 CAACCATGGACATCCCAGCCCACA------------CC--GCCGCCA--A 701

  scaffold5|siz     109558 CCCACCACTAGCCATCAGAATTCCCTGTCAACCAATCCTGCGCACAAGGT 109607
                            ivi  i   i  i-   ------  iivvi   i i  v v v      
  rnd-4_family-        702 CTAGCCGCTAACCG-CAG------CTACACGCCAGTTCTTCTCCCAAGGT 744

  scaffold5|siz     109608 -AAAATATGTTTGTTGTTGTTTGTTTTCAGAGTTCAAGCCATGA-GGAAA 109655
                           - i   v v i  v -         i   vvv  i---    v -i  v 
  rnd-4_family-        745 GAGAATTTCTCTGGT-TTGTTTGTTCTCACCTTTT---CCATCACAGACA 790

  scaffold5|siz     109656 ----AGCTAACAATATGCAATTAAATTGTACACCTTTCTCCCAACTCTAC 109701
                           ----      ivv v v            -i  v vi     -    v  
  rnd-4_family-        791 CATCAGCTAATTTTTTTCAATTAAATTGT-TACGTGCCTCCC-ACTCAAC 838

  scaffold5|siz     109702 AGTGG 109706
                           vi   
  rnd-4_family-        839 CATGG 843

Matrix = 20p43g.matrix
Kimura (with divCpGMod) = 29.92
Transitions / transversions = 1.03 (35/34)
Gap_init rate = 0.13 (39 / 292), avg. gap size = 1.13 (44 / 39)

473 26.33 4.17 3.09 scaffold5|size2025720 109414 109605 (1911987) rnd-4_family-49#Unknown 739 932 (299) m_b83s001i62 162860

  scaffold5|siz     109414 CAAGGTGAGACTGTATTTGATTTTTTTGTTTTCACTCTTGCTTTCCCTGA 109463
                                     v v v i  i   v      i    ii  v iv  v v  
  rnd-4_family-        739 CAAGGTGAGAATTTCTCTGGTTTGTTTGTTCTCACCTTTTCCATCACAGA 788

  scaffold5|siz     109464 CA-ATTA---AACATTTTTCAATTAAATTGTTCACCTTGCTCTCAACTTT 109509
                             -  i ---  iv                  -  v vv   i  -  iv
  rnd-4_family-        789 CACATCAGCTAATTTTTTTCAATTAAATTGTT-ACGTGCCTCCCA-CTCA 836

  scaffold5|siz     109510 ACCACGGAAATCTTGGCCCACAGAGGAAATTAGGCCGTGCCACCAACACC 109559
                               i   v   iii       vv  i  ii   v v    i  -- v  
  rnd-4_family-        837 ACCATGGACATCCCAGCCCACATTGGGAACCAGGACCTGCCGCC--CTCC 884

  scaffold5|siz     109560 -CACCA-CTAGCCATCAGAATTCC--CTGTCAACCAATCCTGCGCACAAG 109605
                           - i   -         --   iv -- iiii i   i    ? v v  i 
  rnd-4_family-        885 GCGCCAACTAGCCATC--AATCGCAGCCACTAGCCAGTCCTNCTCCCAGG 932

Matrix = 20p43g.matrix
Kimura (with divCpGMod) = 30.82
Transitions / transversions = 1.23 (27/22)
Gap_init rate = 0.06 (11 / 191), avg. gap size = 1.27 (14 / 11)

343 25.33 5.99 3.60 scaffold5|size2025720 109416 109632 (1911960) rnd-4_family-49#Unknown 380 601 (630) m_b83s001i64 162860

  scaffold5|siz     109416 AGGTGAGACTGTATTTGATTTTTTTGTTTTCACTCTTGCTTTCCCTGACA 109465
                                   v viv i  i            vv vv  --    v vii  
  rnd-4_family-        380 AGGTGAGAGTCCTTCTGGTTTTTTTGTTTTGTCGATT--TTTCGCAAGCA 427

  scaffold5|siz     109466 ATTA----AACA--TTTTTCAATTAAATTGTTCACCTTGCTCT--CAACT 109507
                           v?i ----    --                  -  v  v v i-- v  v
  rnd-4_family-        428 CNCATACTAACATTTTTTTCAATTAAATTGTT-ACGTTCCACCAGCCACG 476

  scaffold5|siz     109508 TTACC-ACGGAAATCTTGGCCCACAGAGGAAATTAGGCCG-TGCCACCAA 109555
                           iv   -i    v    i         v vi      ? ? -i   i  ?v
  rnd-4_family-        477 CAACCTGCGGATATCTCGGCCCACAGTGCGAATTAGNCNGCCGCCGCCNT 526

  scaffold5|siz     109556 CACCCACCACTAGCCATCAG-AATTCCCTGTCAACCAATCCTG-CGCACA 109603
                             v --  ?     i v  i-  ivv iv i i   -    vi-   -  
  rnd-4_family-        527 CAGC--CCNCTAGCTAGCAACAACAGCTAGCCGACC-ATCCAACCGC-CA 572

  scaffold5|siz     109604 AGGT-AAAATATGTTTGTTGTTGTTTGTTT 109632
                               - i   vii i  v -  v       
  rnd-4_family-        573 AGGTGAGAATCCATCTGGT-TTTTTTGTTT 601

Matrix = 20p43g.matrix
Kimura (with divCpGMod) = 28.64
Transitions / transversions = 0.83 (24/29)
Gap_init rate = 0.07 (16 / 216), avg. gap size = 1.31 (21 / 16)


671 15.66 5.80 2.82 scaffold5|size2025720 109474 109611 (1911981) C rnd-1_family-666#Unknown (24) 144 3 m_b83s001i65 162861

  scaffold5|siz     109474 TTTTTCAATTAAATT---GTTCACCTTGC-----TCTCAACTTTACCACG 109515
                                          ---    ----   -----  i     iv  v i 
C rnd-1_family-        144 TTTTTCAATTAAATTTCTGTTC----TGCAAATCTCCCAACTCAACAATG 99

  scaffold5|siz     109516 GAAATCTTGGCCCACAGAGGAAATTAGGCCGTGCCACCAACACCCACCAC 109565
                            i  ?   v  ?      v i ?        i   v  iv          
C rnd-1_family-         98 GGAANCTTTGCNCACAGATGGANTTAGGCCGCGCCCCCGCCACCCACCAC 49

  scaffold5|siz     109566 TAGCCATCAGAATTCCCTGTCAACCAATCCTGCGCACAAGGTAAAA 109611
                                 v   v           i v     i    i      i i 
C rnd-1_family-         48 TAGCCAACAGCATTCCCTGTCAGCGAATCCCGCGCGCAAGGTGAGA 3

Matrix = 20p43g.matrix
Kimura (with divCpGMod) = 14.66
Transitions / transversions = 1.33 (12/9)
Gap_init rate = 0.04 (6 / 137), avg. gap size = 2.00 (12 / 6)


308 26.68 4.10 11.72 scaffold5|size2025720 109414 109706 (1911886) rnd-4_family-49#Unknown 571 843 (388) m_b83s001i63 162860

  scaffold5|siz     109414 CAAGGTGAGACTGTATTTGATTTTTTTGTTT--TCACTCTTGCTTTC-CC 109460
                                     v vi  i  i           --   v i  v viv - v
  rnd-4_family-        571 CAAGGTGAGAATCCATCTGGTTTTTTTGTTTCGTCAATTTTTCGCACACA 620

  scaffold5|siz     109461 TGACA-ATTAAACATTTTT--CAATTAAATTGTTCACCTTGCTCTCAACT 109507
                           ?v   - i -         -- i           -  v ?v   - ii i
  rnd-4_family-        621 NCACATACT-AACATTTTTTCCGATTAAATTGTT-ACGTNCCTC-CGGCC 667

  scaffold5|siz     109508 TTACCACGGAAATCTTGGCCCACAGAGGAAATTAGGCCGTGCCACCAACA 109557
                           iv    i   v   iii       ------------  --   i   -- 
  rnd-4_family-        668 CAACCATGGACATCCCAGCCCACA------------CC--GCCGCCA--A 701

  scaffold5|siz     109558 CCCACCACTAGCCATCAGAATTCCCTGTCAACCAATCCTGCGCACAAGGT 109607
                            ivi  i   i  i-   ------  iivvi   i i  v v v      
  rnd-4_family-        702 CTAGCCGCTAACCG-CAG------CTACACGCCAGTTCTTCTCCCAAGGT 744

  scaffold5|siz     109608 -AAAATATGTTTGTTGTTGTTTGTTTTCAGAGTTCAAGCCATGA-GGAAA 109655
                           - i   v v i  v -         i   vvv  i---    v -i  v 
  rnd-4_family-        745 GAGAATTTCTCTGGT-TTGTTTGTTCTCACCTTTT---CCATCACAGACA 790

  scaffold5|siz     109656 ----AGCTAACAATATGCAATTAAATTGTACACCTTTCTCCCAACTCTAC 109701
                           ----      ivv v v            -i  v vi     -    v  
  rnd-4_family-        791 CATCAGCTAATTTTTTTCAATTAAATTGT-TACGTGCCTCCC-ACTCAAC 838

  scaffold5|siz     109702 AGTGG 109706
                           vi   
  rnd-4_family-        839 CATGG 843

Matrix = 20p43g.matrix
Kimura (with divCpGMod) = 29.92
Transitions / transversions = 1.03 (35/34)
Gap_init rate = 0.13 (39 / 292), avg. gap size = 1.13 (44 / 39)

473 26.33 4.17 3.09 scaffold5|size2025720 109414 109605 (1911987) rnd-4_family-49#Unknown 739 932 (299) m_b83s001i62 162860

  scaffold5|siz     109414 CAAGGTGAGACTGTATTTGATTTTTTTGTTTTCACTCTTGCTTTCCCTGA 109463
                                     v v v i  i   v      i    ii  v iv  v v  
  rnd-4_family-        739 CAAGGTGAGAATTTCTCTGGTTTGTTTGTTCTCACCTTTTCCATCACAGA 788

  scaffold5|siz     109464 CA-ATTA---AACATTTTTCAATTAAATTGTTCACCTTGCTCTCAACTTT 109509
                             -  i ---  iv                  -  v vv   i  -  iv
  rnd-4_family-        789 CACATCAGCTAATTTTTTTCAATTAAATTGTT-ACGTGCCTCCCA-CTCA 836

  scaffold5|siz     109510 ACCACGGAAATCTTGGCCCACAGAGGAAATTAGGCCGTGCCACCAACACC 109559
                               i   v   iii       vv  i  ii   v v    i  -- v  
  rnd-4_family-        837 ACCATGGACATCCCAGCCCACATTGGGAACCAGGACCTGCCGCC--CTCC 884

  scaffold5|siz     109560 -CACCA-CTAGCCATCAGAATTCC--CTGTCAACCAATCCTGCGCACAAG 109605
                           - i   -         --   iv -- iiii i   i    ? v v  i 
  rnd-4_family-        885 GCGCCAACTAGCCATC--AATCGCAGCCACTAGCCAGTCCTNCTCCCAGG 932

Matrix = 20p43g.matrix
Kimura (with divCpGMod) = 30.82
Transitions / transversions = 1.23 (27/22)
Gap_init rate = 0.06 (11 / 191), avg. gap size = 1.27 (14 / 11)

343 25.33 5.99 3.60 scaffold5|size2025720 109416 109632 (1911960) rnd-4_family-49#Unknown 380 601 (630) m_b83s001i64 162860

  scaffold5|siz     109416 AGGTGAGACTGTATTTGATTTTTTTGTTTTCACTCTTGCTTTCCCTGACA 109465
                                   v viv i  i            vv vv  --    v vii  
  rnd-4_family-        380 AGGTGAGAGTCCTTCTGGTTTTTTTGTTTTGTCGATT--TTTCGCAAGCA 427

  scaffold5|siz     109466 ATTA----AACA--TTTTTCAATTAAATTGTTCACCTTGCTCT--CAACT 109507
                           v?i ----    --                  -  v  v v i-- v  v
  rnd-4_family-        428 CNCATACTAACATTTTTTTCAATTAAATTGTT-ACGTTCCACCAGCCACG 476

  scaffold5|siz     109508 TTACC-ACGGAAATCTTGGCCCACAGAGGAAATTAGGCCG-TGCCACCAA 109555
                           iv   -i    v    i         v vi      ? ? -i   i  ?v
  rnd-4_family-        477 CAACCTGCGGATATCTCGGCCCACAGTGCGAATTAGNCNGCCGCCGCCNT 526

  scaffold5|siz     109556 CACCCACCACTAGCCATCAG-AATTCCCTGTCAACCAATCCTG-CGCACA 109603
                             v --  ?     i v  i-  ivv iv i i   -    vi-   -  
  rnd-4_family-        527 CAGC--CCNCTAGCTAGCAACAACAGCTAGCCGACC-ATCCAACCGC-CA 572

  scaffold5|siz     109604 AGGT-AAAATATGTTTGTTGTTGTTTGTTT 109632
                               - i   vii i  v -  v       
  rnd-4_family-        573 AGGTGAGAATCCATCTGGT-TTTTTTGTTT 601

Matrix = 20p43g.matrix
Kimura (with divCpGMod) = 28.64
Transitions / transversions = 0.83 (24/29)
Gap_init rate = 0.07 (16 / 216), avg. gap size = 1.31 (21 / 16)


2365 4.61 0.99 0.00 scaffold5|size2025720 109808 110111 (1911481) rnd-1_family-57#Unknown 102 408 (299) m_b83s001i66 162862

  scaffold5|siz     109808 ATTCAAAATTGTCTCCTCCTATTCTTCCTCTCTTGTTTGTTGTTTGAAAT 109857
                                                                           v 
  rnd-1_family-        102 ATTCAAAATTGTCTCCTCCTATTCTTCCTCTCTTGTTTGTTGTTTGAACT 151

  scaffold5|siz     109858 GGACTGGGGAGAAGGGGTTATGTTTTGATTTGTATTGATTGATTTGCATG 109907
                                             v             i              i  
  rnd-1_family-        152 GGACTGGGGAGAAGGGGTGATGTTTTGATTTGCATTGATTGATTTGCGTG 201

  scaffold5|siz     109908 -AATTTGATCGTGGTCGCGTCATTTGTGGTACCCATGTCCTTCGTGGGCA 109956
                           -   v                             v               
  rnd-1_family-        202 GAATGTGATCGTGGTCGCGTCATTTGTGGTACCCTTGTCCTTCGTGGGCA 251

  scaffold5|siz     109957 TGGACTCTCTTGGCGAAACGAGATCTG-TTTCT-CGCTTTGAAATCTTGC 110004
                            v                         -     -    i   ?     v 
  rnd-1_family-        252 TTGACTCTCTTGGCGAAACGAGATCTGATTTCTGCGCTCTGANATCTTTC 301

  scaffold5|siz     110005 ATTTCAAAATTGTCGCCTCCTTCCTCTCTTGATCCCTCTTTTGTCTCCAT 110054
                                                            i                
  rnd-1_family-        302 ATTTCAAAATTGTCGCCTCCTTCCTCTCTTGATTCCTCTTTTGTCTCCAT 351

  scaffold5|siz     110055 CCACCATCTCCAACTCCTGCCTCCTCCATTGTCGCCTCCTTCTTCCTCTC 110104
                                  i                     i  i      i          
  rnd-1_family-        352 CCACCATTTCCAACTCCTGCCTCCTCCATCGTTGCCTCCCTCTTCCTCTC 401

  scaffold5|siz     110105 TTGAATG 110111
                                  
  rnd-1_family-        402 TTGAATG 408

Matrix = 20p43g.matrix
Kimura (with divCpGMod) = 4.14
Transitions / transversions = 1.33 (8/6)
Gap_init rate = 0.01 (3 / 303), avg. gap size = 1.00 (3 / 3)

3089 5.43 0.74 0.00 scaffold5|size2025720 110014 110418 (1911174) rnd-1_family-57#Unknown 1 408 (299) m_b83s001i67 162862

  scaffold5|siz     110014 TTGTCGCCTCCTTCCTCTCTTGATCCCTCTTTTGTCTCCATCCACCATCT 110063
                                                   i                       i 
  rnd-1_family-          1 TTGTCGCCTCCTTCCTCTCTTGATTCCTCTTTTGTCTCCATCCACCATTT 50

  scaffold5|siz     110064 CCAACTCCTGCCTCCTCCATTGTCGCCTCCTTCTTCCTCTCTTGAATGAA 110113
                                               i  i      i                   
  rnd-1_family-         51 CCAACTCCTGCCTCCTCCATCGTTGCCTCCCTCTTCCTCTCTTGAATGAA 100

  scaffold5|siz     110114 GATTCAAAATTGTCTCCTCCTATTCTTCCTCTCTTGTTTGTTGTTTGAAA 110163
                                                                            v
  rnd-1_family-        101 GATTCAAAATTGTCTCCTCCTATTCTTCCTCTCTTGTTTGTTGTTTGAAC 150

  scaffold5|siz     110164 TGGACTGGGGAGAGGAAGTTATGTTTTGATTTGTATTGATTGATTTGCGT 110213
                                        i ii  v             i                
  rnd-1_family-        151 TGGACTGGGGAGAAGGGGTGATGTTTTGATTTGCATTGATTGATTTGCGT 200

  scaffold5|siz     110214 -GAATTTGATCGTGGTCGCGTCATTTGTGGTACCCATGTCCTTCGTGGGC 110262
                           -    v                             v              
  rnd-1_family-        201 GGAATGTGATCGTGGTCGCGTCATTTGTGGTACCCTTGTCCTTCGTGGGC 250

  scaffold5|siz     110263 ATGGACTCTCTTGGCGAAACGAGATCTG-TTTCT-CGCTTTGAAATCTTG 110310
                             v                         -     -    i   ?     v
  rnd-1_family-        251 ATTGACTCTCTTGGCGAAACGAGATCTGATTTCTGCGCTCTGANATCTTT 300

  scaffold5|siz     110311 CATTTCAAAATTGTTGCCTCCTTCCTCTCTTGATCCCTCTTTTGTCTCCA 110360
                                         i                   i               
  rnd-1_family-        301 CATTTCAAAATTGTCGCCTCCTTCCTCTCTTGATTCCTCTTTTGTCTCCA 350

  scaffold5|siz     110361 TCCACCATCTCCAACTCCTGCCTCCTCCATCATCGCCTCCTTCTTCCTCT 110410
                                   i                      i i      i         
  rnd-1_family-        351 TCCACCATTTCCAACTCCTGCCTCCTCCATCGTTGCCTCCCTCTTCCTCT 400

  scaffold5|siz     110411 CTTGAATG 110418
                                   
  rnd-1_family-        401 CTTGAATG 408

Matrix = 20p43g.matrix
Kimura (with divCpGMod) = 4.96
Transitions / transversions = 2.67 (16/6)
Gap_init rate = 0.01 (3 / 404), avg. gap size = 1.00 (3 / 3)

3131 4.69 0.74 0.00 scaffold5|size2025720 110321 110725 (1910867) rnd-1_family-57#Unknown 1 408 (299) m_b83s001i68 162862

  scaffold5|siz     110321 TTGTTGCCTCCTTCCTCTCTTGATCCCTCTTTTGTCTCCATCCACCATCT 110370
                               i                   i                       i 
  rnd-1_family-          1 TTGTCGCCTCCTTCCTCTCTTGATTCCTCTTTTGTCTCCATCCACCATTT 50

  scaffold5|siz     110371 CCAACTCCTGCCTCCTCCATCATCGCCTCCTTCTTCCTCTCTTGAATGAA 110420
                                                i i      i                   
  rnd-1_family-         51 CCAACTCCTGCCTCCTCCATCGTTGCCTCCCTCTTCCTCTCTTGAATGAA 100

  scaffold5|siz     110421 GATTCAAAATTGTCTCCTCCTATTCTTCCTCTCTTGTTTGTTGTTTGAAA 110470
                                                                            v
  rnd-1_family-        101 GATTCAAAATTGTCTCCTCCTATTCTTCCTCTCTTGTTTGTTGTTTGAAC 150

  scaffold5|siz     110471 TGGACTGGGGAGAAGGGGTTATGTTTTGATTTGTATTGATTGATTTGCGT 110520
                                              v             i                
  rnd-1_family-        151 TGGACTGGGGAGAAGGGGTGATGTTTTGATTTGCATTGATTGATTTGCGT 200

  scaffold5|siz     110521 -GAATTTGATCGTGGTCGCGTCATTTGTGGTACCCATGTCCTTCGTGGGC 110569
                           -    v                             v              
  rnd-1_family-        201 GGAATGTGATCGTGGTCGCGTCATTTGTGGTACCCTTGTCCTTCGTGGGC 250

  scaffold5|siz     110570 ATGGACTCTCTTGGCGAAACGAGATCTG-TTTCT-TGCTTTGAAATCTTG 110617
                             v                         -     -i   i   ?     v
  rnd-1_family-        251 ATTGACTCTCTTGGCGAAACGAGATCTGATTTCTGCGCTCTGANATCTTT 300

  scaffold5|siz     110618 CATTTCAAAATTGTCGCCTCCTTCCTCTCTTGATCCCTCTTTTGTCTCCA 110667
                                                             i               
  rnd-1_family-        301 CATTTCAAAATTGTCGCCTCCTTCCTCTCTTGATTCCTCTTTTGTCTCCA 350

  scaffold5|siz     110668 TCCACCATCTCCAACTCCTGCCTCCTCCATCGTCGCCTCCTTCTTCCTCT 110717
                                   i                        i      i         
  rnd-1_family-        351 TCCACCATTTCCAACTCCTGCCTCCTCCATCGTTGCCTCCCTCTTCCTCT 400

  scaffold5|siz     110718 CTTGAATG 110725
                                   
  rnd-1_family-        401 CTTGAATG 408

Matrix = 20p43g.matrix
Kimura (with divCpGMod) = 4.16
Transitions / transversions = 2.17 (13/6)
Gap_init rate = 0.01 (3 / 404), avg. gap size = 1.00 (3 / 3)

3155 4.20 0.74 0.00 scaffold5|size2025720 110628 111032 (1910560) rnd-1_family-57#Unknown 1 408 (299) m_b83s001i69 162862

  scaffold5|siz     110628 TTGTCGCCTCCTTCCTCTCTTGATCCCTCTTTTGTCTCCATCCACCATCT 110677
                                                   i                       i 
  rnd-1_family-          1 TTGTCGCCTCCTTCCTCTCTTGATTCCTCTTTTGTCTCCATCCACCATTT 50

  scaffold5|siz     110678 CCAACTCCTGCCTCCTCCATCGTCGCCTCCTTCTTCCTCTCTTGAATGAA 110727
                                                  i      i                   
  rnd-1_family-         51 CCAACTCCTGCCTCCTCCATCGTTGCCTCCCTCTTCCTCTCTTGAATGAA 100

  scaffold5|siz     110728 GATTCAAAATTGTCTCCTCCTATTCTTCCTCTCTTGTTTGTTGTTTGAAA 110777
                                                                            v
  rnd-1_family-        101 GATTCAAAATTGTCTCCTCCTATTCTTCCTCTCTTGTTTGTTGTTTGAAC 150

  scaffold5|siz     110778 TGGACTGGGGAGAAGGGGTTATGTTTTGATTTGTATTGATTGATTTGCGT 110827
                                              v             i                
  rnd-1_family-        151 TGGACTGGGGAGAAGGGGTGATGTTTTGATTTGCATTGATTGATTTGCGT 200

  scaffold5|siz     110828 -GAATTTGATCGTGGTCGCGTCATTTGTGGTACCCATGTCCTTCGTGGGC 110876
                           -    v                             v              
  rnd-1_family-        201 GGAATGTGATCGTGGTCGCGTCATTTGTGGTACCCTTGTCCTTCGTGGGC 250

  scaffold5|siz     110877 ATGGACTCTCTTGGCGAAACGAGATCTG-TTTCT-CGCTTTGAAATCTTG 110924
                             v                         -     -    i   ?     v
  rnd-1_family-        251 ATTGACTCTCTTGGCGAAACGAGATCTGATTTCTGCGCTCTGANATCTTT 300

  scaffold5|siz     110925 CATTTCAAAATTGTCGCCTCCTTCCTCTCTTGATCCCTCTTTTGTCTCCA 110974
                                                             i               
  rnd-1_family-        301 CATTTCAAAATTGTCGCCTCCTTCCTCTCTTGATTCCTCTTTTGTCTCCA 350

  scaffold5|siz     110975 TCCACCATCTCCAACTCCTGCCTCCTCCATTGTCGCCTCCTTCTTCCTCT 111024
                                   i                     i  i      i         
  rnd-1_family-        351 TCCACCATTTCCAACTCCTGCCTCCTCCATCGTTGCCTCCCTCTTCCTCT 400

  scaffold5|siz     111025 CTTGAATG 111032
                                   
  rnd-1_family-        401 CTTGAATG 408

Matrix = 20p43g.matrix
Kimura (with divCpGMod) = 4.11
Transitions / transversions = 1.83 (11/6)
Gap_init rate = 0.01 (3 / 404), avg. gap size = 1.00 (3 / 3)

3152 4.20 0.74 0.00 scaffold5|size2025720 110935 111339 (1910253) rnd-1_family-57#Unknown 1 408 (299) m_b83s001i70 162862

  scaffold5|siz     110935 TTGTCGCCTCCTTCCTCTCTTGATCCCTCTTTTGTCTCCATCCACCATCT 110984
                                                   i                       i 
  rnd-1_family-          1 TTGTCGCCTCCTTCCTCTCTTGATTCCTCTTTTGTCTCCATCCACCATTT 50

  scaffold5|siz     110985 CCAACTCCTGCCTCCTCCATTGTCGCCTCCTTCTTCCTCTCTTGAATGAA 111034
                                               i  i      i                   
  rnd-1_family-         51 CCAACTCCTGCCTCCTCCATCGTTGCCTCCCTCTTCCTCTCTTGAATGAA 100

  scaffold5|siz     111035 GATTCAAAATTGTCTCCTCCTATTCTTCCTCTCTTGTTTGTTGTTTGAAA 111084
                                                                            v
  rnd-1_family-        101 GATTCAAAATTGTCTCCTCCTATTCTTCCTCTCTTGTTTGTTGTTTGAAC 150

  scaffold5|siz     111085 TGGACTGGGGAGAGGGGGTTATGTTTTGATTTGTATTGATTGATTTGCGT 111134
                                        i     v             i                
  rnd-1_family-        151 TGGACTGGGGAGAAGGGGTGATGTTTTGATTTGCATTGATTGATTTGCGT 200

  scaffold5|siz     111135 -GAATTTGATCGTGGTCGCGTCATTTGTGGTACCCATGTCCTTCGTGGGC 111183
                           -    v                             v              
  rnd-1_family-        201 GGAATGTGATCGTGGTCGCGTCATTTGTGGTACCCTTGTCCTTCGTGGGC 250

  scaffold5|siz     111184 ATGGACTCTCTTGGCGAAACGAGATCTG-TTTCT-CGCTTTGAAATCTTG 111231
                             v                         -     -    i   ?     v
  rnd-1_family-        251 ATTGACTCTCTTGGCGAAACGAGATCTGATTTCTGCGCTCTGANATCTTT 300

  scaffold5|siz     111232 CATTTCAAAATTGTCGCCTCCTTCCTCTCTTGATCCCTCTTTTGTCTCCA 111281
                                                             i               
  rnd-1_family-        301 CATTTCAAAATTGTCGCCTCCTTCCTCTCTTGATTCCTCTTTTGTCTCCA 350

  scaffold5|siz     111282 TCCACCATCTCCAACTCCTGCCTCCTCCATCGTTGCCTCCTTCTTCCTCT 111331
                                   i                               i         
  rnd-1_family-        351 TCCACCATTTCCAACTCCTGCCTCCTCCATCGTTGCCTCCCTCTTCCTCT 400

  scaffold5|siz     111332 CTTGAATG 111339
                                   
  rnd-1_family-        401 CTTGAATG 408

Matrix = 20p43g.matrix
Kimura (with divCpGMod) = 4.11
Transitions / transversions = 1.83 (11/6)
Gap_init rate = 0.01 (3 / 404), avg. gap size = 1.00 (3 / 3)

3172 3.95 0.74 0.00 scaffold5|size2025720 111242 111646 (1909946) rnd-1_family-57#Unknown 1 408 (299) m_b83s001i71 162862

  scaffold5|siz     111242 TTGTCGCCTCCTTCCTCTCTTGATCCCTCTTTTGTCTCCATCCACCATCT 111291
                                                   i                       i 
  rnd-1_family-          1 TTGTCGCCTCCTTCCTCTCTTGATTCCTCTTTTGTCTCCATCCACCATTT 50

  scaffold5|siz     111292 CCAACTCCTGCCTCCTCCATCGTTGCCTCCTTCTTCCTCTCTTGAATGAA 111341
                                                         i                   
  rnd-1_family-         51 CCAACTCCTGCCTCCTCCATCGTTGCCTCCCTCTTCCTCTCTTGAATGAA 100

  scaffold5|siz     111342 GATTCAAAATTGTCTCCTCCTATTCTTCCTCTCTTGTTTGTTGTTTGAAA 111391
                                                                            v
  rnd-1_family-        101 GATTCAAAATTGTCTCCTCCTATTCTTCCTCTCTTGTTTGTTGTTTGAAC 150

  scaffold5|siz     111392 TGGACTGGGGAGAAGGGGTTATGTTTTGATTTGTATTGATTGATTTGCGT 111441
                                              v             i                
  rnd-1_family-        151 TGGACTGGGGAGAAGGGGTGATGTTTTGATTTGCATTGATTGATTTGCGT 200

  scaffold5|siz     111442 -GAATTTGATCGTGGTCGCGTCATTTGTGGTACCCATGTCCTTCGTGGGC 111490
                           -    v                             v              
  rnd-1_family-        201 GGAATGTGATCGTGGTCGCGTCATTTGTGGTACCCTTGTCCTTCGTGGGC 250

  scaffold5|siz     111491 ATGGACTCTCTTGGCGAAACGAGATCTG-TTTCT-CGCTTTGAAATCTTG 111538
                             v                         -     -    i   ?     v
  rnd-1_family-        251 ATTGACTCTCTTGGCGAAACGAGATCTGATTTCTGCGCTCTGANATCTTT 300

  scaffold5|siz     111539 CATTTCAAAATTGTCGCCTCCTTCCTCTCTTGATCCCTCTTTTGTCTCCA 111588
                                                             i               
  rnd-1_family-        301 CATTTCAAAATTGTCGCCTCCTTCCTCTCTTGATTCCTCTTTTGTCTCCA 350

  scaffold5|siz     111589 TCCACCATCTCCAACTCCTGCCTCCTCCATTGTCGCCTCCTTCTTCCTCT 111638
                                   i                     i  i      i         
  rnd-1_family-        351 TCCACCATTTCCAACTCCTGCCTCCTCCATCGTTGCCTCCCTCTTCCTCT 400

  scaffold5|siz     111639 CTTGAATG 111646
                                   
  rnd-1_family-        401 CTTGAATG 408

Matrix = 20p43g.matrix
Kimura (with divCpGMod) = 3.84
Transitions / transversions = 1.67 (10/6)
Gap_init rate = 0.01 (3 / 404), avg. gap size = 1.00 (3 / 3)

2789 3.94 0.85 0.00 scaffold5|size2025720 111549 111903 (1909689) rnd-1_family-57#Unknown 1 358 (349) m_b83s001i72 162862

  scaffold5|siz     111549 TTGTCGCCTCCTTCCTCTCTTGATCCCTCTTTTGTCTCCATCCACCATCT 111598
                                                   i                       i 
  rnd-1_family-          1 TTGTCGCCTCCTTCCTCTCTTGATTCCTCTTTTGTCTCCATCCACCATTT 50

  scaffold5|siz     111599 CCAACTCCTGCCTCCTCCATTGTCGCCTCCTTCTTCCTCTCTTGAATGAA 111648
                                               i  i      i                   
  rnd-1_family-         51 CCAACTCCTGCCTCCTCCATCGTTGCCTCCCTCTTCCTCTCTTGAATGAA 100

  scaffold5|siz     111649 GATTCAAAATTGTCTCCTCCTATTCTTCCTCTCTTGTTTGTTGTTTGAAA 111698
                                                                            v
  rnd-1_family-        101 GATTCAAAATTGTCTCCTCCTATTCTTCCTCTCTTGTTTGTTGTTTGAAC 150

  scaffold5|siz     111699 TGGACTGGGGAGAAGGGGTTATGTTTTGATTTGTATTGATTGATTTGCGT 111748
                                              v             i                
  rnd-1_family-        151 TGGACTGGGGAGAAGGGGTGATGTTTTGATTTGCATTGATTGATTTGCGT 200

  scaffold5|siz     111749 -GAATTTGATCGTGGTCGCGTCATTTGTGGTACCCATGTCCTTCGTGGGC 111797
                           -    v                             v              
  rnd-1_family-        201 GGAATGTGATCGTGGTCGCGTCATTTGTGGTACCCTTGTCCTTCGTGGGC 250

  scaffold5|siz     111798 ATGGACTCTCTTGGCGAAACGAGATCTG-TTTCT-CGCTTTGAAATCTTG 111845
                             v                         -     -    i   ?     v
  rnd-1_family-        251 ATTGACTCTCTTGGCGAAACGAGATCTGATTTCTGCGCTCTGANATCTTT 300

  scaffold5|siz     111846 CATTTCAAAATTGTCGCCTCCTTCCTCTCTTGATCCCTCTTTTGTCTCCA 111895
                                                             i               
  rnd-1_family-        301 CATTTCAAAATTGTCGCCTCCTTCCTCTCTTGATTCCTCTTTTGTCTCCA 350

  scaffold5|siz     111896 TCCACCAT 111903
                                   
  rnd-1_family-        351 TCCACCAT 358

Matrix = 20p43g.matrix
Kimura (with divCpGMod) = 3.80
Transitions / transversions = 1.33 (8/6)
Gap_init rate = 0.01 (3 / 354), avg. gap size = 1.00 (3 / 3)


578 5.88 0.00 0.00 scaffold5|size2025720 111901 111985 (1909607) rnd-1_family-57#Unknown 536 620 (87) m_b83s001i73 162862

  scaffold5|siz     111901 CATNNNNNNNNNNACTCTCGAGGAAGGCTGAGAGTATAAAATAGGCCCAC 111950
                            i ??????????       ?    i  i i         ?         
  rnd-1_family-        536 CGTAGTTACCAAGACTCTCGNGGAAAGCCGGGAGTATAAANTAGGCCCAC 585

  scaffold5|siz     111951 TCTCGAGGAAAGCTGAGAGTCTAAAATAGGCCCAC 111985
                                               v              
  rnd-1_family-        586 TCTCGAGGAAAGCTGAGAGTATAAAATAGGCCCAC 620

Matrix = 20p43g.matrix
Kimura (with divCpGMod) = 4.54
Transitions / transversions = 4.00 (4/1)
Gap_init rate = 0.00 (0 / 84), avg. gap size = 0.0 (0 / 0)

1107 1.55 1.55 0.00 scaffold5|size2025720 111914 112042 (1909550) rnd-1_family-54#Unknown 615 745 (1670) m_b83s001i74 162862

  scaffold5|siz     111914 ACTCTCGAGGAAGGCTGAGAGTATAAAATAGGCCCACTCTCGAGGAAAGC 111963
                                                                             
  rnd-1_family-        615 ACTCTCGAGGAAGGCTGAGAGTATAAAATAGGCCCACTCTCGAGGAAAGC 664

  scaffold5|siz     111964 TGAGAGTCTAAAATAGGCCCACACCCAACAATCAACCTTATGAAAATTTT 112013
                                                                             
  rnd-1_family-        665 TGAGAGTCTAAAATAGGCCCACACCCAACAATCAACCTTATGAAAATTTT 714

  scaffold5|siz     112014 GCCGCCCAAATAAATACCTATGCT--GAAGC 112042
                               i      v            --     
  rnd-1_family-        715 GCCGTCCAAATTAATACCTATGCTGCGAAGC 745

Matrix = 20p43g.matrix
Kimura (with divCpGMod) = 1.57
Transitions / transversions = 1.00 (1/1)
Gap_init rate = 0.01 (1 / 128), avg. gap size = 2.00 (2 / 1)


8237 1.48 0.85 0.32 scaffold5|size2025720 112151 113095 (1908497) rnd-1_family-54#Unknown 747 1696 (719) m_b83s001i75 162862

  scaffold5|siz     112151 CCTTTAATAAAATCAATTTTCAAAGGCCTAAAGTTCAGGAACTTTCCATA 112200
                                     i        v                              
  rnd-1_family-        747 CCTTTAATAAGATCAATTTACAAAGGCCTAAAGTTCAGGAACTTTCCATA 796

  scaffold5|siz     112201 AAAGAAATCGAACCCTAACTAAATCAATTGTGTGTTTGATTGATAAAATA 112250
                                 i i          ?v                    v        
  rnd-1_family-        797 AAAGAAGTTGAACCCTAACNCAATCAATTGTGTGTTTGATTCATAAAATA 846

  scaffold5|siz     112251 GTCAGCTGAATTACTTAGCCAAAATACCACACACAATTTTTCTCCTGCCC 112300
                                                                             
  rnd-1_family-        847 GTCAGCTGAATTACTTAGCCAAAATACCACACACAATTTTTCTCCTGCCC 896

  scaffold5|siz     112301 CATTCCTATTGGGAAGATGCCATTCTAGT--------CACATGGAGAATG 112342
                                                        --------      v      
  rnd-1_family-        897 CATTCCTATTGGGAAGATGCCATTCTAGTGCTTGATTCACATGTAGAATG 946

  scaffold5|siz     112343 CATCAGAGTTCATAGTCACAAACTTGAAAAGGTATCTCTCCAAAATCTAA 112392
                                                                             
  rnd-1_family-        947 CATCAGAGTTCATAGTCACAAACTTGAAAAGGTATCTCTCCAAAATCTAA 996

  scaffold5|siz     112393 TATCTGTGACAGAGTTCATGAAAAAAACCAAAAAGTGCAGCAATTCATCA 112442
                                                     -                       
  rnd-1_family-        997 TATCTGTGACAGAGTTCATGAAAAAA-CCAAAAAGTGCAGCAATTCATCA 1045

  scaffold5|siz     112443 AACTTCTTGAAAAATCTGATCAAAATGTTTATTATTACCAATACACACAT 112492
                              v                         v   v                
  rnd-1_family-       1046 AACATCTTGAAAAATCTGATCAAAATGTTAATTCTTACCAATACACACAT 1095

  scaffold5|siz     112493 CATAATGACTCATAAATTCAAAATACCATTCACAGGTAAGATCAATGAAA 112542
                                                                             
  rnd-1_family-       1096 CATAATGACTCATAAATTCAAAATACCATTCACAGGTAAGATCAATGAAA 1145

  scaffold5|siz     112543 AGAGACCTGGTTAGATTTCCAACAACAGAGTGGAGTACAACATGTGATTG 112592
                                                                             
  rnd-1_family-       1146 AGAGACCTGGTTAGATTTCCAACAACAGAGTGGAGTACAACATGTGATTG 1195

  scaffold5|siz     112593 TCAAGAATAGTGGTGCTTCTGCAGCATAGGACTCAGTTTTATGGCAGAAA 112642
                                                     --                      
  rnd-1_family-       1196 TCAAGAATAGTGGTGCTTCTGCAGCA--GGACTCAGTTTTATGGCAGAAA 1243

  scaffold5|siz     112643 TTGAATTTTTTTCATTACTTTAAGGAATATGCTACCCCACATTTGACCAT 112692
                                v                                            
  rnd-1_family-       1244 TTGAAATTTTTTCATTACTTTAAGGAATATGCTACCCCACATTTGACCAT 1293

  scaffold5|siz     112693 AGGCTCTGTCTGTCTTCCCAACATAGAAAAAATTAATGTAAGACAATTTG 112742
                                                           ?                 
  rnd-1_family-       1294 AGGCTCTGTCTGTCTTCCCAACATAGAAAAAANTAATGTAAGACAATTTG 1343

  scaffold5|siz     112743 TTCATGTATAATATTCAATCAAGCCATCGAACGTTTCAGCTGTCTATACT 112792
                                                                             
  rnd-1_family-       1344 TTCATGTATAATATTCAATCAAGCCATCGAACGTTTCAGCTGTCTATACT 1393

  scaffold5|siz     112793 GATAATGTACACTCCACCACTGCTCACTTGCAACAGTGTATTCTACTCTA 112842
                                                i                            
  rnd-1_family-       1394 GATAATGTACACTCCACCACTACTCACTTGCAACAGTGTATTCTACTCTA 1443

  scaffold5|siz     112843 CAAGCATCAATTGTTTTCAGTGTGCTATAATTGGTCATTTCTTGTCTCTT 112892
                                                                       v     
  rnd-1_family-       1444 CAAGCATCAATTGTTTTCAGTGTGCTATAATTGGTCATTTCTTGGCTCTT 1493

  scaffold5|siz     112893 TTGACATGCTTCTTCTATTATAGCTGCACTATGTGTAGCAGTCCCCAGAG 112942
                                                                      i      
  rnd-1_family-       1494 TTGACATGCTTCTTCTATTATAGCTGCACTATGTGTAGCAGTCTCCAGAG 1543

  scaffold5|siz     112943 TGATTGTTACAGTTCAGTTGGTAAAGAATGAAAAGATCCAAAGGAGCACA 112992
                                                                             
  rnd-1_family-       1544 TGATTGTTACAGTTCAGTTGGTAAAGAATGAAAAGATCCAAAGGAGCACA 1593

  scaffold5|siz     112993 CTCCAAGTTTGCCATATTCAATGATTTTACATTAACCGTGGCATCAAGAC 113042
                                                                             
  rnd-1_family-       1594 CTCCAAGTTTGCCATATTCAATGATTTTACATTAACCGTGGCATCAAGAC 1643

  scaffold5|siz     113043 CTTATCTAACGTCATCATTTGCAATGTTTGACCGTCTCCTGGGCACAATA 113092
                                                                             
  rnd-1_family-       1644 CTTATCTAACGTCATCATTTGCAATGTTTGACCGTCTCCTGGGCACAATA 1693

  scaffold5|siz     113093 CAA 113095
                              
  rnd-1_family-       1694 CAA 1696

Matrix = 20p43g.matrix
Kimura (with divCpGMod) = 1.50
Transitions / transversions = 0.56 (5/9)
Gap_init rate = 0.00 (4 / 944), avg. gap size = 2.75 (11 / 4)


1140 20.24 1.52 2.30 scaffold5|size2025720 113096 113358 (1908234) C genome_1_8676#DNA (0) 267 7 m_b83s001i76 162863

  scaffold5|siz     113096 CTAGGTTGCAAATTAATTCCTTTGTTACTGTCAT-GAAACTCCCAAAATG 113144
                                          v vii             i-i    i        i
C genome_1_8676        267 CTAGGTTGCAAATTACTGTTTTTGTTACTGTCACCAAAACCCCCAAAATA 218

  scaffold5|siz     113145 TAACTGTTGCAGTCATCTTGGTAATTCCCCATAACTGGCTGTGTAATCTC 113194
                            v     ii    v   v             vi v vi    i  v  i 
C genome_1_8676        217 TTACTGTCACAGTAATCATGGTAATTCCCCAAGAATTACTGTATATTCCC 168

  scaffold5|siz     113195 CATTGACTTGTCAGTATAGGAGTCTCATTGATATCTCTAACTCCAATCCT 113244
                             v i i  vv   v --              vv i     i    i   
C genome_1_8676        167 CAGTAATTTTGCAGGA--GGAGTCTCATTGATTACCCTAACCCCAACCCT 120

  scaffold5|siz     113245 AATTT--TTTAATAGTTACACATAAATTTT-TGGTGACAAGAACCACCTC 113291
                             v  --   --      v   vv     i-iv i          i   i
C genome_1_8676        119 AAATTGATTT--TAGTTAGACAGTAATTTCACTGCGACAAGAACCGCCTT 72

  scaffold5|siz     113292 GCCTCTAATAAAAAGGCAACCTTACCAGGGAATTCTAAATTGCTGTGGAA 113341
                           v    i  --         iv     vi v   i       i   v    
C genome_1_8676         71 CCCTCCAA--AAAAGGCAATATTACCCAGTAATCCTAAATTACTGGGGAA 24

  scaffold5|siz     113342 TTACTGGGTAATTTGCA 113358
                                            
C genome_1_8676         23 TTACTGGGTAATTTGCA 7

Matrix = 20p43g.matrix
Kimura (with divCpGMod) = 22.77
Transitions / transversions = 1.08 (27/25)
Gap_init rate = 0.03 (9 / 262), avg. gap size = 1.11 (10 / 9)


2050 2.12 0.00 0.00 scaffold5|size2025720 113361 113596 (1907996) rnd-1_family-54#Unknown 1697 1932 (483) m_b83s001i77 162864

  scaffold5|siz     113361 GCAGCAATACAATTGTATTATACCAATCACCATGAAGAAGTGTGAATTAA 113410
                                                                             
  rnd-1_family-       1697 GCAGCAATACAATTGTATTATACCAATCACCATGAAGAAGTGTGAATTAA 1746

  scaffold5|siz     113411 TTAAGCAATAATGTTATTTGCCTCTCTATGGAGACATGCCCTCCTATCTT 113460
                                     v                             v         
  rnd-1_family-       1747 TTAAGCAATACTGTTATTTGCCTCTCTATGGAGACATGCCATCCTATCTT 1796

  scaffold5|siz     113461 CAATGCCAATTCAAGCTCAAGTGCACTTGCTCCAAATACTTTAAAGAGTA 113510
                                                      i                    v 
  rnd-1_family-       1797 CAATGCCAATTCAAGCTCAAGTGCACTCGCTCCAAATACTTTAAAGAGGA 1846

  scaffold5|siz     113511 CTATATTGATGATGTTATTGTATTAAAAATCAACCTATTTGATCAAAGCA 113560
                                                                          v  
  rnd-1_family-       1847 CTATATTGATGATGTTATTGTATTAAAAATCAACCTATTTGATCAAATCA 1896

  scaffold5|siz     113561 TCCATTCCTGTAATAATGTCCAACTTTCAGCTTGCC 113596
                                                               
  rnd-1_family-       1897 TCCATTCCTGTAATAATGTCCAACTTTCAGCTTGCC 1932

Matrix = 20p43g.matrix
Kimura (with divCpGMod) = 1.76
Transitions / transversions = 0.25 (1/4)
Gap_init rate = 0.00 (0 / 235), avg. gap size = 0.0 (0 / 0)


957 12.01 0.00 2.67 scaffold5|size2025720 113597 113750 (1907842) C genome_1_8676#DNA (117) 150 1 m_b83s001i78 162865

  scaffold5|siz     113597 GAGTTTCATTGACTTCCATAATACCCCAGCCCTAATTTGAGGTTAGTTTG 113646
                               i       i v  v   --     i      v    vv      v 
C genome_1_8676        150 GAGTCTCATTGATTACCCTAA--CCCCAACCCTAAATTGATTTTAGTTAG 103

  scaffold5|siz     113647 ACAGTAATTTCACTGTGACAAATACTGCCTTCCTTCCAAAAAAGGCAATA 113696
                                          i     iv  i       i                
C genome_1_8676        102 ACAGTAATTTCACTGCGACAAGAACCGCCTTCCCTCCAAAAAAGGCAATA 53

  scaffold5|siz     113697 TTACAAGCAGTAATCCTAAAATTCTGAGGAATTACTGGGTAATTTGCAAC 113746
                               --v             v v   i                       
C genome_1_8676         52 TTAC--CCAGTAATCCTAAATTACTGGGGAATTACTGGGTAATTTGCAAC 5

  scaffold5|siz     113747 CTAG 113750
                               
C genome_1_8676          4 CTAG 1

Matrix = 20p43g.matrix
Kimura (with divCpGMod) = 11.66
Transitions / transversions = 0.80 (8/10)
Gap_init rate = 0.03 (4 / 153), avg. gap size = 1.00 (4 / 4)


3442 2.25 0.25 0.25 scaffold5|size2025720 113751 114151 (1907441) rnd-1_family-54#Unknown 1933 2333 (82) m_b83s001i79 162864

  scaffold5|siz     113751 CTCTGAAGAAGCATTGTCACAACTTGATGCAATTTTGGTTGCAACTTACA 113800
                                                            ?                
  rnd-1_family-       1933 CTCTGAAGAAGCATTGTCACAACTTGATGCAATNTTGGTTGCAACTTACA 1982

  scaffold5|siz     113801 CAGATGCCAAAGATATAAGCAAGCATGAAGCTTCTGGATGACAAAAAATA 113850
                                               i                          -  
  rnd-1_family-       1983 CAGATGCCAAAGATATAAGCGAGCATGAAGCTTCTGGATGACAAAAA-TA 2031

  scaffold5|siz     113851 TGATATTACTCTTTTGAGATGCTCACATTTCTCCAGTTACCACTCACAGA 113900
                                                     v                  i    
  rnd-1_family-       2032 TGATATTACTCTTTTGAGATGCTCACTTTTCTCCAGTTACCACTCGCAGA 2081

  scaffold5|siz     113901 TTATGATACCACTG-GCGTCACAGTCACAAGTTCACATGCCAAGTACAAT 113949
                                         -  ?                                
  rnd-1_family-       2082 TTATGATACCACTGAGCNTCACAGTCACAAGTTCACATGCCAAGTACAAT 2131

  scaffold5|siz     113950 ATAAGTTAATGGGCATTCTTTATGACAATTGATTACCTCTTTATTGCCCT 113999
                                           v                                 
  rnd-1_family-       2132 ATAAGTTAATGGGCATACTTTATGACAATTGATTACCTCTTTATTGCCCT 2181

  scaffold5|siz     114000 TTGACATCCATCATTACTCAAAATCTCTCTCCTGTCTACTTTTCCGAAGT 114049
                                    i                                   v    
  rnd-1_family-       2182 TTGACATCCGTCATTACTCAAAATCTCTCTCCTGTCTACTTTTCCTAAGT 2231

  scaffold5|siz     114050 TCTCCGGTTATCTCACTTGCGAGCACATCCATCCAAATTCTGTTTGATTG 114099
                           i    v                                            
  rnd-1_family-       2232 CCTCCTGTTATCTCACTTGCGAGCACATCCATCCAAATTCTGTTTGATTG 2281

  scaffold5|siz     114100 ATGTGAACATTACTACTGCCATAATATCTCATGAACTGACATAATAGATG 114149
                                         v                                   
  rnd-1_family-       2282 ATGTGAACATTACTTCTGCCATAATATCTCATGAACTGACATAATAGATG 2331

  scaffold5|siz     114150 CA 114151
                             
  rnd-1_family-       2332 CA 2333

Matrix = 20p43g.matrix
Kimura (with divCpGMod) = 1.60
Transitions / transversions = 0.80 (4/5)
Gap_init rate = 0.01 (2 / 400), avg. gap size = 1.00 (2 / 2)


714 2.30 0.00 0.00 scaffold5|size2025720 114150 114236 (1907356) rnd-1_family-74#Unknown 1300 1386 (569) m_b83s001i80 162866

  scaffold5|siz     114150 CACTCAGATTATGATATCACCAAACCTCACAGTCACCCTTTCACATACCA 114199
                                                                             
  rnd-1_family-       1300 CACTCAGATTATGATATCACCAAACCTCACAGTCACCCTTTCACATACCA 1349

  scaffold5|siz     114200 AGTACAGTATAAGTTAATCAACATACTTTTTGTCACA 114236
                                                        v  v    
  rnd-1_family-       1350 AGTACAGTATAAGTTAATCAACATACTTTATGGCACA 1386

Matrix = 20p43g.matrix
Kimura (with divCpGMod) = 2.34
Transitions / transversions = 0.00 (0/2)
Gap_init rate = 0.00 (0 / 86), avg. gap size = 0.0 (0 / 0)


681 6.01 1.92 3.92 scaffold5|size2025720 114239 114342 (1907250) C rnd-5_family-1842#Unknown (0) 102 1 m_b83s001i81 162867

  scaffold5|siz     114239 ACTTCAACCAAACTTGAAGTGTAGCCTTCATCGCAGTAAAAGTTTATGAT 114288
                                             vi v i       ----               
C rnd-5_family-        102 ACTTCAACCAAACTTGAATCGAAACCTTCAT----GTAAAAGTTTATGAT 57

  scaffold5|siz     114289 ACCAAATCCACCA--AGAAATGATATCAATTCTCAGGCAAAATGAAAGCT 114336
                                        --v       v                          
C rnd-5_family-         56 ACCAAATCCACCATGCGAAATGAGATCAATTCTCAGGCAAAATGAAAGCT 7

  scaffold5|siz     114337 TGCACA 114342
                           ?     
C rnd-5_family-          6 NGCACA 1

Matrix = 20p43g.matrix
Kimura (with divCpGMod) = 5.34
Transitions / transversions = 0.50 (2/4)
Gap_init rate = 0.05 (5 / 103), avg. gap size = 1.20 (6 / 5)


234 29.41 2.35 0.00 scaffold5|size2025720 114279 114363 (1907229) genome_6_129250-9]2#Unspecified 120 206 (333) m_b83s001i82 162868

  scaffold5|siz     114279 AGTTTATGA-TACCAAATCCACCAAGAAATGATATCAATTCTCAGGCAAA 114327
                             v      -ii v         vii   i  vv iv      i  i   
  genome_6_1292        120 AGGTTATGAGCGCAAAATCCACCCGAAAACGAACTTCATTCTCGGGTAAA 169

  scaffold5|siz     114328 ATGAAAGCTTGCAC-AAAATGCACTTTATTTTGGGGT 114363
                             vvi    ii v - i    v v  i       v  
  genome_6_1292        170 ATCCGAGCTCACCCGAGAATGAAGTTCATTTTGGTGT 206

Matrix = 20p43g.matrix
Kimura (with divCpGMod) = 28.98
Transitions / transversions = 1.08 (13/12)
Gap_init rate = 0.02 (2 / 84), avg. gap size = 1.00 (2 / 2)


4505 3.27 2.88 0.88 scaffold5|size2025720 114348 114903 (1906689) rnd-1_family-74#Unknown 1387 1953 (2) m_b83s001i83 162869

  scaffold5|siz     114348 CACTTTATTTTGGGGTTGTTGCCAGCTGATCATTGTTTTGCCTGTTCATG 114397
                                    ----                                     
  rnd-1_family-       1387 CACTTTATT----GGTTGTTGCCAGCTGATCATTGTTTTGCCTGTTCATG 1432

  scaffold5|siz     114398 TTTGAATGGTGTCTTGATAATATATGTTCATTTTTCATGCTGTTATGTCA 114447
                                                    i        i               
  rnd-1_family-       1433 TTTGAATGGTGTCTTGATAATATATATTCATTTTCCATGCTGTTATGTCA 1482

  scaffold5|siz     114448 TGATAATTATTTTT-GTCTTAAATAAAATTTTGTTGTCTCTAGTATTTCA 114496
                                         -      i                            
  rnd-1_family-       1483 TGATAATTATTTTTTGTCTTAGATAAAATTTTGTTGTCTCTAGTATTTCA 1532

  scaffold5|siz     114497 TTTTTTATGTATGACCTTTATATCATTAACATTTATGCAAAATTTGTTAT 114546
                                                                 i           
  rnd-1_family-       1533 TTTTTTATGTATGACCTTTATATCATTAACATTTATGCGAAATTTGTTAT 1582

  scaffold5|siz     114547 GTCAATTTCGACACATAGAAGGTATCGCCTTGTGTGAACTGTGTTGCACG 114596
                              i                                              
  rnd-1_family-       1583 GTCGATTTCGACACATAGAAGGTATCGCCTTGTGTGAACTGTGTTGCACG 1632

  scaffold5|siz     114597 ATGCATGCAGTTGCCGCGCCCATTATTTTC--------------TTGACT 114632
                                                         --------------      
  rnd-1_family-       1633 ATGCATGCAGTTGCCGCGCCCATTATTTTCGTGGCACATAAAAATTGACT 1682

  scaffold5|siz     114633 TCACTACAGCAAGATGGGATTTCCGAATGTCCCCACCATCTCCCCCTCGT 114682
                                                     vi        v             
  rnd-1_family-       1683 TCACTACAGCAAGATGGGATTTCCGATCGTCCCCACAATCTCCCCCTCGT 1732

  scaffold5|siz     114683 ATCTCAGCATTTTGGTGGACTTTTAATCTGCAAGTTGGCGCGTCTTCTCG 114732
                                                   i v                       
  rnd-1_family-       1733 ATCTCAGCATTTTGGTGGACTTTTGAGCTGCAAGTTGGCGCGTCTTCTCG 1782

  scaffold5|siz     114733 ACCCAGCTCTTGGCAACAAGGCGCCCTGCGATGAGGC-AAAAGGTAGGTT 114781
                                                            v   -            
  rnd-1_family-       1783 ACCCAGCTCTTGGCAACAAGGCGCCCTGCGATGTGGCAAAAAGGTAGGTT 1832

  scaffold5|siz     114782 GGTTGTTGTGTTTCGCAATGTTTTTTTCTGCCAAACTATTTAATTGGAAA 114831
                                   i           -                             
  rnd-1_family-       1833 GGTTGTTGCGTTTCGCAATG-TTTTTTCTGCCAAACTATTTAATTGGAAA 1881

  scaffold5|siz     114832 TTCTCGCCCTGTCGTGCCATCTTCTGTCACTCCCCCTCTATGACTTTCAA 114881
                              v         v            i           i           
  rnd-1_family-       1882 TTCACGCCCTGTCCTGCCATCTTCTGCCACTCCCCCTCCATGACTTTCAA 1931

  scaffold5|siz     114882 AACCCCACGCCCCACGCCCCAC 114903
                                             v i 
  rnd-1_family-       1932 AACCCCACGCCCCACGCCGCGC 1953

Matrix = 20p43g.matrix
Kimura (with divCpGMod) = 2.49
Transitions / transversions = 1.57 (11/7)
Gap_init rate = 0.01 (8 / 555), avg. gap size = 2.62 (21 / 8)


5167 16.79 3.89 4.93 scaffold5|size2025720 114609 115817 (1905775) C rnd-1_family-3#Unknown (181) 1809 613 m_b83s001i84 162870

  scaffold5|siz     114609 GCCGCGCCCATTATTTTCTTGACTTCACTACAGCAAGATGGGATTTCCGA 114658
                                             v                               
C rnd-1_family-       1809 GCCGCGCCCATTATTTTCGTGACTTCACTACAGCAAGATGGGATTTCCGA 1760

  scaffold5|siz     114659 ATGTCCCCACCATCTCCCCCTCGTATCTCAGCATTTTGGTGGACTTTTAA 114708
                           vi        v                                     i 
C rnd-1_family-       1759 TCGTCCCCACAATCTCCCCCTCGTATCTCAGCATTTTGGTGGACTTTTGA 1710

  scaffold5|siz     114709 TCTGCAAGTTGGCGCGTCTTCTCGACCCAGCTCTTGGCAACAAGGCGCCC 114758
                           v                                                 
C rnd-1_family-       1709 GCTGCAAGTTGGCGCGTCTTCTCGACCCAGCTCTTGGCAACAAGGCGCCC 1660

  scaffold5|siz     114759 TGCGATGAGGC-AAAAGGTAGGTTGGTTGTTGTGTTTCGCAATGTTTTTT 114807
                                  v   -                    i                 
C rnd-1_family-       1659 TGCGATGTGGCAAAAAGGTAGGTTGGTTGTTGCGTTTCGCAATGTTTTTT 1610

  scaffold5|siz     114808 TCTGCCAAACTATTTAATTGGAAATTCTCG-CCCTGTCGTGCCATCTTCT 114856
                                                      v  -       v           
C rnd-1_family-       1609 TCTGCCAAACTATTTAATTGGAAATTCACGCCCCTGTCCTGCCATCTTCT 1560

  scaffold5|siz     114857 GTCACTCCCCCTCTATGACTTTCAAAACCCCACGCCCCACGCCCCACATC 114906
                            i           i                                 ii 
C rnd-1_family-       1559 GCCACTCCCCCTCCATGACTTTCAAAACCCCACGCCCCACGCCCCACGCC 1510

  scaffold5|siz     114907 GTGCTCTTCCCGCGGATTCAATCCAACAACGAGAAAAAGAAGCAGTGCAA 114956
                            i      -      v                             vi   
C rnd-1_family-       1509 GCGCTCTT-CCGCGGCTTCAATCCAACAACGAGAAAAAGAAGCAGGACAA 1461

  scaffold5|siz     114957 TTGACCATGCGAGCGGTGAGAATTGCAATTTTTAATTTGGTCAATAATTT 115006
                                        i       ? i  i      v v         v    
C rnd-1_family-       1460 TTGACCATGCGAGTGGTGAGANTCGCGATTTTTTAATTGGTCAATTATTT 1411

  scaffold5|siz     115007 AATTGAAAATCATCGTGCT-TCCTGACATCTTCTGCAACGGCCCTCCTCT 115055
                                i     i       -     v                        
C rnd-1_family-       1410 AATTGGAAATCGTCGTGCTGTCCTGCCATCTTCTGCAACGGCCCTCCTCT 1361

  scaffold5|siz     115056 ATGAAGAACAGAACCCACAAACTCCGTGCCCCCACGCTGCGCCCTCCTGT 115105
                                 v   i v     i----------        i         i i
C rnd-1_family-       1360 ATGAAGTACAAACCCCACG----------CCCCACGCCGCGCCCTCCCGC 1321

  scaffold5|siz     115106 GCCAGATATCT--AACTGCCAAAAAGAAGCAGGAAGATTGACCACTCCTA 115153
                            v vvvv   i--   i?                vi       iiv vvi
C rnd-1_family-       1320 GGCTTCAATCCAGAACCNCCAAAAAGAAGCAGGACAATTGACCGTGCAAG 1271

  scaffold5|siz     115154 TGGTGAGTTTTGGC----TTCCATTTGCCCAACTATGTTTTGTTGAAAC- 115198
                                       v?----  iv  i  vi   i   -  vvv       -
C rnd-1_family-       1270 TGGTGAGTTTTGCNATTTTTTAATCTGGTCAATTAT-TTAATTTGAAACG 1222

  scaffold5|siz     115199 TCGACGCCTCTGACCTGTGATCTTCATCCACGCCCATTGTCAATGAATTG 115248
                              -  ---        ivv?    vv v   v  v iv  v i     i
C rnd-1_family-       1221 TCG-CG---CTGACCTGCCTNCTTCTGCAACGGCCCTCCTCTACGAATTA 1176

  scaffold5|siz     115249 C-AACCCCATGCCCCATGCCGTGCCCTCCCATGAAAAAAAT-TAACA--G 115294
                            -   v   i      i    i        ii ivvvv   -i   ?--?
C rnd-1_family-       1175 CAAACACCACGCCCCACGCCGCGCCCTCCCGCGGCTTCAATCCAACNCCN 1126

  scaffold5|siz     115295 ACATCAAAGAAGCAGGACAATCGACCAATCTCATGGTGAGTTTTGCA--- 115341
                            v  -        i       i    ivv v i             i---
C rnd-1_family-       1125 AAAT-AAAGAAGCGGGACAATTGACCGTGCACGTGGTGAGTTTTGCGAAT 1077

  scaffold5|siz     115342 --TTATTTTACTTGCAATCTCGTTCATTGTAACTCAATGCCC---CTGAC 115386
                           --       v   -    - vv  ?   - i i---   ?  ---     
C rnd-1_family-       1076 TTTTATTTTTCTT-CAAT-TATTTNATT-TGAT---ATGNCCGAGCTGAC 1033

  scaffold5|siz     115387 CTGTGGTCTACCTCCCCACCCCTCCTCTATGAATGACAATCCCCATATGC 115436
                              iv?   v iv  v v     -  v       v    v   -------
C rnd-1_family-       1032 CTGCCNTCTTCTGCCACCCCCCT-CTATATGAATCACAAACCC------- 991

  scaffold5|siz     115437 CCTCACGTCGTGCCTTCCCATGGGAGCAATTTAACAGGC---AAAAAGAA 115483
                           ---    i  i   i    i   vvv?    ?  -  v ---        
C rnd-1_family-        990 ---CACGCCGCGCCCTCCCGTGGCTTNAATTNAA-AGCCTATAAAAAGAA 945

  scaffold5|siz     115484 GC--GACAATTGACAACTCCCATGGTAAGTTTTGGACAT--TTTTGTTTG 115529
                             -- i        v  v  v     i       vii  --    i   v
C rnd-1_family-        944 GCCGGGCAATTGACCACACCAATGGTGAGTTTTGTGTATTATTTTATTTT 895

  scaffold5|siz     115530 CCCAACTATTTCATTGTAACTCGA-CATCCCTCACCTGCAATCTTCCTTC 115578
                           vi         v    vi v-   - i     v      v      ivi 
C rnd-1_family-        894 GTCAACTATTTAATTGGGAA-CGACCGTCCCTGACCTGCCATCTTCTGCC 846

  scaffold5|siz     115579 ACTACACTTCTACATGAATAACACACACCACAAATCATGCCCCACCCTCC 115628
                            i i v ii  v     i v v  i -    i---------  i      
C rnd-1_family-        845 ATTGCCCCCCTCCATGAGTTAAACGC-CCACG---------CCGCCCTCC 806

  scaffold5|siz     115629 TCTCGCCGCAA---AAAGTCTAACAGGAAGAAAACAAGCAAGAGAGTTAA 115675
                           iv v  iv?  ---    i  i -------    v i v i  v i  i 
C rnd-1_family-        805 CGTGGCTTNAATCTAAAGCCTGA-------AAAAGAGGGAGGACAATTGA 763

  scaffold5|siz     115676 --ACATTCCTGTGTGGTGAGTTTTT-GACTTTTTTATGTGCCCATCTATT 115722
                           --   ii ----i            -  i i      v    v v     
C rnd-1_family-        762 CTACACCC----ATGGTGAGTTTTTCGATTCTTTTATTTGCCAAACTATT 717

  scaffold5|siz     115723 TAATTCAAAA----TATCTGCCACTAACCTACCA----TCTTCCCA--AC 115762
                                ii   ----        vii v v ii  ----  ii    --  
C rnd-1_family-        716 TAATTTGAAATTATTATCTGCCCTCATCATGTCATCACTCCCCCCACCAC 667

  scaffold5|siz     115763 AACCATGAATTACAGTCCCCACTCCCA-ACGACCTTCCTCTCATGCCGCA 115811
                                    ?    ii           - vi  i i    i   --i   
C rnd-1_family-        666 AACCATGAANTACAACCCCCACTCCCACAGAACTTCCCTCCCAT--TGCA 619

  scaffold5|siz     115812 TCAATC 115817
                              ii 
C rnd-1_family-        618 TCAGCC 613

Matrix = 20p43g.matrix
Kimura (with divCpGMod) = 16.37
Transitions / transversions = 1.10 (101/92)
Gap_init rate = 0.07 (82 / 1208), avg. gap size = 1.29 (106 / 82)

8195 10.70 1.66 3.22 scaffold5|size2025720 114785 116107 (1905485) C rnd-1_family-10#Unknown (4) 1305 3 m_b83s001i85 162870

  scaffold5|siz     114785 TGTTGTGTTTCGCAATGTTTTTTTCTGCCAAACTATTTA----ATTGGAA 114830
                             v  v    ii i  v     v i  iiv  i     v---- i  vii
C rnd-1_family-       1305 TGGTGAGTTTTACGATTTTTTTATTTGTTCAATTATTTCTATCACTGTGG 1256

  scaffold5|siz     114831 ATTCTCGCCCTGTCGTGCCATCTTCTGTCACTCC-CCCTCTATGACTTTC 114879
                            ----   v     v          ? i   i  -     i?      v 
C rnd-1_family-       1255 A----CGCGCTGTCCTGCCATCTTCNGCCACCCCTCCCTCCNTGACTTAC 1210

  scaffold5|siz     114880 AAAACCCCACGCCCCACGCCCCACATCGTGCTCTTCCCGCGGATTCAATC 114929
                            ? i         --i     -------------        v       
C rnd-1_family-       1209 ANAGCCCCACGCC--GCGCCC-------------TCCCGCGGCTTCAATC 1175

  scaffold5|siz     114930 CAACAACGAGAAAAAGAAGCAGTGCAATTGACCATGCGAGCGGTGAGAAT 114979
                           ?    --               vi      ?   i? ?  i      vv 
C rnd-1_family-       1174 NAACA--GAGAAAAAGAAGCAGGACAATTGNCCACNCNAGTGGTGAGTTT 1127

  scaffold5|siz     114980 TGCAATTTTTAATTTGGTCAATAATTTAATTGAAAATCATCGTGCTT--C 115027
                            ?  i    ?v     v    iv         i  ?  i?   v i -- 
C rnd-1_family-       1126 TNCAGTTTTNTATTTGCTCAACTATTTAATTGGAANTCGNCGTCCCTGAC 1077

  scaffold5|siz     115028 CTGACATCTTCTGCAACGGCCCTCCTCTATGAAGAACAGAACCCACAAAC 115077
                              v ?     i  v   v     vivi     ---------ii      
C rnd-1_family-       1076 CTGCCNTCTTCCGCCACGCCCCTCGCACATGAA---------TTACAAAC 1036

  scaffold5|siz     115078 TCCGTGCCCCCACGCTGCGCCCTCCTGTGCCAGATATCTAACTGCCAAAA 115127
                           i   i          i         i i v                    
C rnd-1_family-       1035 CCCGCGCCCCCACGCCGCGCCCTCCCGCGGCAGATATCTAACTGCCAAAA 986

  scaffold5|siz     115128 A--GAAGCAGGAAGATTGACCACTCCTATGGTGAGTTTTGGCTTCCATTT 115175
                            --                       ?                  i    
C rnd-1_family-        985 AAAGAAGCAGGAAGATTGACCACTCCNATGGTGAGTTTTGGCTTCTATTT 936

  scaffold5|siz     115176 GCCCAACTATGTTTTGTTGAAACTCGACGCCTCTGACCTGTGATCTTCAT 115225
                                          i                        i       v 
C rnd-1_family-        935 GCCCAACTATGTTTTATTGAAACTCGACGCCTCTGACCTGCGATCTTCCT 886

  scaffold5|siz     115226 CCACGCCCATTGTCAATGAATTGCAACCCCATGCCCCATGCCGTGCCCTC 115275
                                   ? i   ?                i      i    i      
C rnd-1_family-        885 CCACGCCCNTCGTCNATGAATTGCAACCCCACGCCCCACGCCGCGCCCTC 836

  scaffold5|siz     115276 CCATGAAAAAAATTAACAGACATCAAAGAAGCAGGACAATCGACCAATCT 115325
                             ii iv ?v         i  vv                          
C rnd-1_family-        835 CCGCGGCANCAATTAACAGGCAAAAAAGAAGCAGGACAATCGACCAATCT 786

  scaffold5|siz     115326 CATGGTGAGTTTTGCATTATTTTACTTGCAATCTCGTTCATTGTAACTCA 115375
                            i                                vv             i
C rnd-1_family-        785 CGTGGTGAGTTTTGCATTATTTTACTTGCAATCTATTTCATTGTAACTCG 736

  scaffold5|siz     115376 ATGCCCCTGACCTGTGGTCTACCTCCCCACCCCTCCTCTATGAATGACAA 115425
                                         iv     i                       v    
C rnd-1_family-        735 ATGCCCCTGACCTGCCGTCTATCTCCCCACCCCTCCTCTATGAATTACAA 686

  scaffold5|siz     115426 TCCCCATATGCCCTCACGTCGTGCCTTCCCATGGGAGCAATTTAACAGGC 115475
                                 i           i  i   i    i                   
C rnd-1_family-        685 TCCCCACATGCCCTCACGCCGCGCCCTCCCGTGGGAGCAATTTAACAGGC 636

  scaffold5|siz     115476 AAAAA-GAAGC--GACAATTGACAACTCCCATGGTAAGTTTTGGACATTT 115522
                                -     --          ?           i              
C rnd-1_family-        635 AAAAAAGAAGCAGGACAATTGACNACTCCCATGGTGAGTTTTGGACATTT 586

  scaffold5|siz     115523 TTGTTTGCCCAACTATTTCATTGTAACTCGACATCCCTCACCTGCAATCT 115572
                                             ?    ?        i     v      i    
C rnd-1_family-        585 TTGTTTGCCCAACTATTTNATTGNAACTCGACGTCCCTGACCTGCGATCT 536

  scaffold5|siz     115573 TCCTTCACTACACTTCTACATGAATAACACACACCACAAATCATGCCCCA 115622
                               i    i v  i  ?           v       i--   i   v i
C rnd-1_family-        535 TCCTCCACTGCCCTCCTNCATGAATAACAAACACCACG--TCACGCCGCG 488

  scaffold5|siz     115623 CCCTCCTCTCGCCGCAAAAAGTCTAACAGGAAGAAAACAAGCAAGAGAGT 115672
                                       v   ?  -                 v     i  v i 
C rnd-1_family-        487 CCCTCCTCTCGCGGCANAA-GTCTAACAGGAAGAAAAGAAGCAGGACAAT 439

  scaffold5|siz     115673 TAAACATTCCTGTGTGGTGAGTTTTT-GACTTTTTTATGTGCCCATCTAT 115721
                            i        i   --          -  i i      v    ? ?    
C rnd-1_family-        438 TGAACATTCCCGTG--GTGAGTTTTTCGATTCTTTTATTTGCCNANCTAT 391

  scaffold5|siz     115722 TTAATTCAAAATATCTGCCACTAACCTACCATCTTCCCA---ACAACCAT 115768
                                 v   v ?      v       i           ---        
C rnd-1_family-        390 TTAATTAAAACTNTCTGCCCCTAACCTGCCATCTTCCCACCCACAACCAT 341

  scaffold5|siz     115769 GAATTACAGTCCCCACTCCCA-ACGACCTTCCTCTCATGCCGCATCAATC 115817
                                   i            -     ? i    i     -         
C rnd-1_family-        340 GAATTACAATCCCCACTCCCACACGACNTCCCTCCCATGC-GCATCAATC 292

  scaffold5|siz     115818 TAACAGGTTTTGTGTAATGATGCAATTGTTTTCTCCAGCATGCTTGTTTT 115867
                                                ?i             i             
C rnd-1_family-        291 TAACAGGTTTTGTGTAATGATNTAATTGTTTTCTCCGGCATGCTTGTTTT 242

  scaffold5|siz     115868 TAGTCCAACATAAACTAAAGTTTGAAATAATATTATTACATGTCAAAAAT 115917
                                    i            i                  v        
C rnd-1_family-        241 TAGTCCAACGTAAACTAAAGTTCGAAATAATATTATTACATTTCAAAAAT 192

  scaffold5|siz     115918 GGTTTTTGTAGGGACAGAGTTAACGTGTTATTTTACGTGTTTACTCCTAC 115967
                                                   i                         
C rnd-1_family-        191 GGTTTTTGTAGGGACAGAGTTAACATGTTATTTTACGTGTTTACTCCTAC 142

  scaffold5|siz     115968 TACCCGGAGGGGGGAGTACTTGTTAGTAAATATGATAGTAAGGAAATCTG 116017
                                                        ?    v            iv 
C rnd-1_family-        141 TACCCGGAGGGGGGAGTACTTGTTAGTAANTATGTTAGTAAGGAAATTGG 92

  scaffold5|siz     116018 AGTTCATCGG-CACGGGAAATATTCTT--AT-TTGTTAGTTAAACTGTTA 116063
                              i      - v v ---- v   v --  -            v     
C rnd-1_family-         91 AGTCCATCGGACTCCG----TCTTCATCAATGTTGTTAGTTAAAATGTTA 46

  scaffold5|siz     116064 GCAAAAACGGAC-CTGTTAGTAAGTATGTAAGTAAATCGGAAAAA 116107
                                       -i          vv      i  i--  v    
C rnd-1_family-         45 GCAAAAACGGACGTTGTTAGTAAGACTGTAAGCAAG--GGCAAAA 3

Matrix = 20p43g.matrix
Kimura (with divCpGMod) = 9.51
Transitions / transversions = 1.49 (82/55)
Gap_init rate = 0.04 (55 / 1322), avg. gap size = 1.16 (64 / 55)

4140 16.78 7.41 5.61 scaffold5|size2025720 115085 116258 (1905334) C rnd-1_family-13#Unknown (7) 1194 1 m_b83s001i86 162870

  scaffold5|siz     115085 CCCCACGCTGCGCCCTCCTGTGCCAGATATCTA--ACTGCCAAAAAGAAG 115132
                                   i     -   i i v vvvv   i --  i            
C rnd-1_family-       1194 CCCCACGCCGCGCC-TCCCGCGGCTTCAATCCAGAACCGCCAAAAAGAAG 1146

  scaffold5|siz     115133 CAGGAAGATTGACCACTCCTATGGTGAGTTTTG-G---CTTCCATTTGCC 115178
                                vi       iiv vvi            - ---i  i?  i  vi
C rnd-1_family-       1145 CAGGACAATTGACCGTGCGAGTGGTGAGTTTTGCGATTTTTTNATCTGGT 1096

  scaffold5|siz     115179 CAACTATGTTTTGTTGAAACTCGACGCCTCTGACCTGTGATCTTCATCCA 115228
                              i   -  vvv     --   v  - v        i-      vv v 
C rnd-1_family-       1095 CAATTAT-TTAATTTGAA--TCGTCG-CGCTGACCTGC-ATCTTCTGCAA 1051

  scaffold5|siz     115229 CGCCCATTGTCAATGAATTGC-AACCCCATGCCCCATGCCGTGCCCTCCC 115277
                             v  v iv  v       i -       i      i    i        
C rnd-1_family-       1050 CGGCCCTCCTCTATGAATTACAAACCCCACGCCCCACGCCGCGCCCTCCC 1001

  scaffold5|siz     115278 ATGAAAAAAATTAACAGA-----CATCAAAGAAGCAGGACAATCGACCAA 115322
                           ii ivvvv   i--    -----   -                i    iv
C rnd-1_family-       1000 GCGGCTTCAATC--CAGAACCCCCAT-AAAGAAGCAGGACAATTGACCGT 954

  scaffold5|siz     115323 TC---TCATGGTGAGTTTTGCA-----TTATTTTACTTGCAATCTCGTTC 115364
                           v --- vi             i-----       v   -    - vv  ?
C rnd-1_family-        953 GCAAGTGGTGGTGAGTTTTGCGAATTTTTATTTTTCTT-CAAT-TATTTN 906

  scaffold5|siz     115365 ATTGTAACTCAATGCCC---CTGACCTGTGGTCTACCTCCCCACCCCTCC 115411
                              - i i---   i  ---        iv?   v iv  v v       
C rnd-1_family-        905 ATT-TGAT---ATGTCCGAGCTGACCTGCCNTCTTCTGCCACCCCCCTCC 860

  scaffold5|siz     115412 TCTATGAATGACAATCCCCATATGCCCTCACGTCGTGCCTTCCCATGGGA 115461
                                    v    v   ----------    i  i   i    i   vv
C rnd-1_family-        859 TCTATGAATCACAAACCC----------CACGCCGCGCCCTCCCGTGGCT 820

  scaffold5|siz     115462 GCAATTTAACAGGC---AAAAAGAAGC--GACAATTGACAACTCCCATGG 115506
                           v     ?  -  v ---          -- i        v  v  v    
C rnd-1_family-        819 TCAATTNAA-AGCCTATAAAAAGAAGCCGGGCAATTGACCACGCCAATGG 771

  scaffold5|siz     115507 TAAGTTTTGGACAT--TTTTGTTTGCCCAACTATTTCATTGTAACTCGA- 115553
                            i      v v?  --    i   vvi         ?    vi v-   -
C rnd-1_family-        770 TGAGTTTTTGTNATTATTTTATTTCGTCAACTATTTNATTGGGAA-CGAC 722

  scaffold5|siz     115554 CATCCCTCACCTGCAATCTTCCTTCACTACACTTCTACATGAATAACACA 115603
                            i     v      v      ivi  i i v ii  v       v v  i
C rnd-1_family-        721 CGTCCCTGACCTGCCATCTTCTGCCATTGCCCCCCTCCATGAATTAAACG 672

  scaffold5|siz     115604 CACCACAAATCATGCCCCACCCTCCTCTCGCCGCAA---AAAGTCTAACA 115650
                            -    i---------  i      iv v  iv?  ---    i  i --
C rnd-1_family-        671 C-CCACG---------CCGCCCTCCCGTGGCTTNAATCTAAAGCCTGA-- 634

  scaffold5|siz     115651 GGAAGAAAACAAGCAAGAGAGTTAA--ACATTCCTGTGTGGTGAGTTTTT 115698
                           -----    v     i  v i  i --   ii ----             
C rnd-1_family-        633 -----AAAAGAAGCAGGACAATTGACTACACCC----GTGGTGAGTTTTT 593

  scaffold5|siz     115699 -GACTTTTTTATGTGCCCATCTATTTAATTCAAAA----TATCTGCCACT 115743
                           -  i ?      v    v v          ii   ----        -  
C rnd-1_family-        592 CGATTNTTTTATTTGCCAAACTATTTAATTTGAAATTATTATCTGCC-CT 544

  scaffold5|siz     115744 AACC-TACCATCTTCCCA------------ACAACCATGAATTACAGTCC 115780
                           ?   - i           ------------                ii  
C rnd-1_family-        543 NACCATGCCATCTTCCCACTGCCCCCCACCACAACCATGAATTACAACCC 494

  scaffold5|siz     115781 CCACTCCCA-ACGACCTTCCTCTCATGCCGCATCAATCTAACAG-----G 115824
                                    - vi  i i    i   --?              i----- 
C rnd-1_family-        493 CCACTCCCACAGAACTTCCCTCCCAT--NGCATCAATCTAACAAATGATG 446

  scaffold5|siz     115825 TT-TTGTGTAATGATGCAATTGTTTTCTCCAGCATGCTTGTTTTTAGTCC 115873
                             -            ii i       ------ i v iii  v v ii i
C rnd-1_family-        445 TTGTTGTGTAATGATATAGTTGTTTT------CGTCCCCATTGTAAACCT 402

  scaffold5|siz     115874 AA----CATAAACTAAAGTTTGAAATAATATTATTACATGTCAAAAATGG 115919
                             ----  -   ?  vv   i i --             v          
C rnd-1_family-        401 AAATTTCA-AAANTATTGTTCGGA--AATATTATTACATTTCAAAAATGG 355

  scaffold5|siz     115920 TTTTTGTAGGGACAGAGTTA--ACGTG-TTATTTTACGTGTTTACTCCTA 115966
                                               --  i  -                      
C rnd-1_family-        354 TTTTTGTAGGGACAGAGTTAACACATGTTTATTTTACGTGTTTACTCCTA 305

  scaffold5|siz     115967 CTACCCGGAGGGGGGAGTACTTGTTAGTAAATATGATAGTAAGGAAATCT 116016
                                                         ?    v            iv
C rnd-1_family-        304 CTACCCGGAGGGGGGAGTACTTGTTAGTAANTATGTTAGTAAGGAAATTG 255

  scaffold5|siz     116017 GAGTTCATCGG-CACGGGAAATATTCTT--AT-TTGTTAGTTAAACTGTT 116062
                               i      - v v ---- v   v --  -            v    
C rnd-1_family-        254 GAGTCCATCGGACTCCG----TCTTCATCAATGTTGTTAGTTAAAATGTT 209

  scaffold5|siz     116063 AGCAAAAACGGAC-CTGTTAGTAAGTATGTAAGTAAATCGGAAAAATCGA 116111
                                        -           vv      i  iv -v         
C rnd-1_family-        208 AGCAAAAACGGACGCTGTTAGTAAGACTGTAAGCAAGGC-CAAAAATCGA 160

  scaffold5|siz     116112 TGAATTTTGTTAGGAGCCACAAAAATCTAACAGATTAACTAACAAGGCCG 116161
                                     iii i  v   ?v  -       ?            v   
C rnd-1_family-        159 TGAATTTTGTCGAGGGCAACANTAA-CTAACAGNTTAACTAACAAGTCCG 111

  scaffold5|siz     116162 ATTT-----------CGAGAAGGTTTCTGCCTAGTATAAAACCTACATGC 116200
                               -----------        ?       i     ? ??         
C rnd-1_family-        110 ATTTTTCACGAACTGCGAGAAGGNTTCTGCCCAGTATNANNCCTACATGC 61

  scaffold5|siz     116201 -ACATGTTAGTAAG-CCCTTTGCATTTTACTAACAG-CTTACTAACAATT 116247
                           - i?      i   -  ?     -   i        -          ?i 
C rnd-1_family-         60 GATNTGTTAGCAAGACCNTTTGC-TTTCACTAACAGTCTTACTAACANCT 12

  scaffold5|siz     116248 CGTTTGCAGTG 116258
                                      
C rnd-1_family-         11 CGTTTGCAGTG 1

Matrix = 20p43g.matrix
Kimura (with divCpGMod) = 17.16
Transitions / transversions = 1.11 (98/88)
Gap_init rate = 0.08 (99 / 1173), avg. gap size = 1.56 (154 / 99)


533 33.73 2.37 1.47 scaffold5|size2025720 116258 116594 (1904998) C scaffold179|size420366_(dbseq-nr_409)_[298021,303838]#LTR/Copia (3491) 2327 1988 m_b84s001i2 162871

  scaffold5|siz     116258 GTAAACCATGCACAAACATCACAATGGTGGCAAGAACCACATCCCTTAGC 116307
                                  i vv           iviv iv  i   iiv     v vv v 
C scaffold179|s       2327 GTAAACCGTTAACAAACATCACGTCCGCTGCGAGAGTAACATCACGGATC 2278

  scaffold5|siz     116308 CACTCATACAACTGC-CGTGGGATTGATACAAGCTCCGGTTTCACTCGGC 116356
                            i    v    -   -     i  vvvi   vi   i   ivv  i--i 
C scaffold179|s       2277 CGCTCAAACAA-TGCTCGTGGAATGCTCACATACTCTGGTCGAACC--AC 2231

  scaffold5|siz     116357 TA--GGTCGTTTCCTCACCGTATTTCCCCCAACTGCCCCCCTG-TCTGGT 116403
                           i --       v      i  v       ii  -    v  i -      
C scaffold179|s       2230 CAATGGTCGTTGCCTCACTGTCTTTCCCCTGAC-GCCCGCCCGATCTGGT 2182

  scaffold5|siz     116404 TCAAATCGGGCTCCCCCATAAGTGAAGTCAGCCATGG-GAAAAGGCACAT 116452
                           i    vvv   v viv   v     vi    v  ii -  vvi    vv 
C scaffold179|s       2181 CCAAAGATGGCGCGTGCATTAGTGATATCAGACACAGTGATTGGGCAATT 2132

  scaffold5|siz     116453 TGGCA--ACATT-TTTTGTGCTCACCAAATGTTTCATCTTTTCTTCAGAT 116499
                            vv  --i    -v    -   i    vi   i     v vvvv  i  i
C scaffold179|s       2131 TTTCACGGCATTAGTTTG-GCTTACCACGTGTCTCATCGTAGAATCGGAC 2083

  scaffold5|siz     116500 GGGTGTGCCATCATGGCAAGCACATCTCTAGCCCCTTTTGCCTTGATGCA 116549
                             i           i  vv iii   i vv  i vi  v  v iv   vv
C scaffold179|s       2082 GGATGTGCCATCATAGCCTGTGTATCCCGTGCTCGCTTGGCATCCATGAC 2033

  scaffold5|siz     116550 CTGCTCTATTGTCAATCCTCTCATATTGCCCCTTAGAGTCTCAAC 116594
                              iii v i  v  i   iiv vi  v  ii i vi     v  
C scaffold179|s       2032 CTGTCTTTTCGTGAACCCTTCAAAGTTTCCTTTCACGGTCTCCAC 1988

Matrix = 20p45g.matrix
Kimura (with divCpGMod) = 39.73
Transitions / transversions = 0.90 (53/59)
Gap_init rate = 0.03 (11 / 336), avg. gap size = 1.18 (13 / 11)


4014 12.94 5.46 0.77 scaffold5|size2025720 116595 117059 (1904533) C rnd-5_family-4184#Unknown (0) 977 480 m_b84s001i3 162872

  scaffold5|siz     116595 ACATGTGACGGAGTCCTTGAGGAATACCCGTGAAACATGCTGCTTGGAGT 116644
                                i         ?                               i  
C rnd-5_family-        977 ACATGCGACGGAGTCNTTGAGGAATACCCGTGAAACATGCTGCTTGGGGT 928

  scaffold5|siz     116645 TATCTATGTCG-TGTGGGGCATACCCTCTGTCAACCCTGTGCCATGTCGG 116693
                            i  i      -   i          i ?    v   ?   i vi     
C rnd-5_family-        927 TGTCCATGTCGATGTAGGGCATACCCCCNGTCATCCCNGTGTCCCGTCGG 878

  scaffold5|siz     116694 AATGTGAGCAGCACACCCTCTGGGGACAGTGCCTGTACGGGTTTGCCTGC 116743
                                   ?     i     i        v     i     i     i i
C rnd-5_family-        877 AATGTGAGNAGCACGCCCTCCGGGGACAGGGCCTGCACGGGCTTGCCCGT 828

  scaffold5|siz     116744 TTCCATATGAA-CTTCCATCCTGCTTTTTTCTAGAGCAAGCATGGACAGG 116792
                           i     i  i -            i  i -    i  vi   i       
C rnd-5_family-        827 CTCCATGTGGATCTTCCATCCTGCCTTCT-CTAGGGCCGGCACGGACAGG 779

  scaffold5|siz     116793 AGGTTCGCAATACCCCCTTCACTTACGTAGAACCGCAGATCAGCATAGTA 116842
                                   i           i  ?           v     i  i     
C rnd-5_family-        778 AGGTTCGCGATACCCCCTTCGCTNACGTAGAACCGGAGATCGGCGTAGTA 729

  scaffold5|siz     116843 CCTGCATC---TTGTTAGTGTGGATCCGGCATTGCAATTTTGGTGCAGGT 116889
                             i     ---    ?  i?          i                   
C rnd-5_family-        728 CCCGCATCTGTTTGTNAGCNTGGATCCGGCGTTGCAATTTTGGTGCAGGT 679

  scaffold5|siz     116890 ATCTTTTGGTGCAATGTAGCC------ATT---------GTATGATGTGT 116924
                            ivi            ?    ------ i ---------i i  v     
C rnd-5_family-        678 ACGCTTTGGTGCAATGNAGCCNGGTGAACTCCGGGGCAAATGTGCTGTGT 629

  scaffold5|siz     116925 TGCACAGCTGTCCAAGAACAGCTTATTCCTGCTGCAGTTCAACCTGGGCC 116974
                           v  i          i                 i                 
C rnd-5_family-        628 GGCGCAGCTGTCCAGGAACAGCTTATTCCTGCCGCAGTTCAACCTGGGCC 579

  scaffold5|siz     116975 CCAATGCTGTGATGGGAGTGAGGAAAGCAACACCCATGAAGAACCTATCG 117024
                             i i  i   i                       ?i      ? i    
C rnd-5_family-        578 CCGACGCCGTGGTGGGAGTGAGGAAAGCAACACCCNCGAAGAANCCATCG 529

  scaffold5|siz     117025 TCCTCGTCAGCCAATTCAATGGTCGCCTCATCCAG-------------- 117059
                             ?     i   i i  i   v       i     --------------
C rnd-5_family-        528 TCNTCGTCGGCCGACTCGATGCTCGCCTCGTCCAGGTTCACATTGATGT 480

Matrix = 20p45g.matrix
Kimura (with divCpGMod) = 9.45
Transitions / transversions = 5.33 (48/9)
Gap_init rate = 0.02 (7 / 464), avg. gap size = 5.00 (35 / 7)


37 0.00 0.00 0.00 scaffold5|size2025720 117060 117093 (1904499) (GTTGAT)n#Simple_repeat 1 34 (0) c_b84s251i0 162873

  scaffold5|siz     117060 GTTGATGTTGATGTTGATGTTGATGTTGATGTTG 117093
                                                             
  (GTTGAT)n#Sim          1 GTTGATGTTGATGTTGATGTTGATGTTGATGTTG 34

Matrix = Unknown
Transitions / transversions = 1.00 (0/0)
Gap_init rate = 0.00 (0 / 33), avg. gap size = 0.0 (0 / 0)


4014 12.94 5.46 0.77 scaffold5|size2025720 117094 117250 (1904342) C rnd-5_family-4184#Unknown (498) 479 327 m_b84s001i3 162872

  scaffold5|siz     117094 GCTACCCCTTCCAAGCACTCTTGTAACTCCCTGCTCCCCGCACTCTCACC 117143
                             i                 i  i      ?  i  v    i      --
C rnd-5_family-        479 GCCACCCCTTCCAAGCACTCCTGCAACTCCNTGTTCGCCGCGCTCTCA-- 432

  scaffold5|siz     117144 ACTCTTGCCAGTCACATTTACATGAGTCTGCACACTGCATCCACTCCTCA 117193
                           --             i  i     i i    i i i  v           
C rnd-5_family-        431 --TCTTGCCAGTCACGTTCACATGGGCCTGCGCGCCGCCTCCACTCCTCA 384

  scaffold5|siz     117194 CTGCTTGCATTATTGCCTTCTTCTCTTTGCCGGTGAGGTCAGGAAAATTC 117243
                               i     i i            i i    v       v   ? i   
C rnd-5_family-        383 CTGCCTGCATCACTGCCTTCTTCTCCTCGCCGTTGAGGTCTGGANAGTTC 334

  scaffold5|siz     117244 ATGACTA 117250
                           v      
C rnd-5_family-        333 CTGACTA 327

Matrix = 20p45g.matrix
Kimura (with divCpGMod) = 9.45
Transitions / transversions = 3.60 (18/5)
Gap_init rate = 0.03 (4 / 156), avg. gap size = 1.00 (4 / 4)


313 24.51 1.92 1.92 scaffold5|size2025720 117755 117858 (1903734) C scaffold7|size730406_(dbseq-nr_160)_[16790,22653]#LTR/Copia (4924) 940 837 m_b84s001i4 162874

  scaffold5|siz     117755 TACAGTGCGAA-GTCATGTTCAACCAGAGCCATCATGCCTTGCTTCAACT 117803
                                -     -i  v     v  vviv       iv        v v  
C scaffold7|siz        940 TACAG-GCGAATATCCTGTTCCACGTACGCCATCACTCCTTGCTTAATCT 892

  scaffold5|siz     117804 TGTCGTGCTGGTGCACGTGGGCGT-GGATGAGCTTCAGCAGCTCGATCAC 117852
                           i       ivi     -i v  v - v  v i      v         iv
C scaffold7|siz        891 CGTCGTGCCTATGCAC-CGCGCTTCGTATCAACTTCAGAAGCTCGATCGG 843

  scaffold5|siz     117853 GTCTTG 117858
                             i   
C scaffold7|siz        842 GTTTTG 837

Matrix = 20p45g.matrix
Kimura (with divCpGMod) = 25.85
Transitions / transversions = 0.67 (10/15)
Gap_init rate = 0.04 (4 / 103), avg. gap size = 1.00 (4 / 4)


2193 11.74 0.30 2.46 scaffold5|size2025720 118297 118628 (1902964) C rnd-5_family-4184#Unknown (652) 325 1 m_b84s001i5 162875

  scaffold5|siz     118297 TTTGGCTCCACACCTCCTCCATCCCTCAGAGTCATCAATCAAGTGGTCAG 118346
                                      i        -    i  v     -   --        i 
C rnd-5_family-        325 TTTGGCTCCACGCCTCCTCC-TCCCCCATAGTCA-CAA--AAGTGGTCGG 280

  scaffold5|siz     118347 AAGAATCAAACACAGTCATCACTGCCTGTTTTCTTCTAATGTTATGTCAA 118396
                           ?   i i  -       i  i                          ii 
C rnd-5_family-        279 NAGAGTTAA-CACAGTCGTCGCTGCCTGTTTTCTTCTAATGTTATGTTGA 231

  scaffold5|siz     118397 AAGGACAAGCTAATCACTGTCTCATGAAGACAAGGTGATCGAGCTGCCTA 118446
                                      vii i               i i i     ii       
C rnd-5_family-        230 AAGGACAAGCTCGCCGCTGTCTCATGAAGACGAAGCGATCGGACTGCCTA 181

  scaffold5|siz     118447 GAACTGAAAATCTAATTCTTAACGCCTAGATAACATTAGAAGAATGAGCT 118496
                                   v v      --- ?  i                         
C rnd-5_family-        180 GAACTGAATAACTAATT---ANCGTCTAGATAACATTAGAAGAATGAGCT 134

  scaffold5|siz     118497 CAAGGCTCAATCTTTGTGCTACG-CTGCTGCTGCCCCTTGAGCCCTCATC 118545
                                        ?i i      -                   i      
C rnd-5_family-        133 CAAGGCTCAATCTNCGCGCTACGGCTGCTGCTGCCCCTTGAGCTCTCATC 84

  scaffold5|siz     118546 ACTTGCACTATTACCAGTTCCAGGTGGCACTTCCTCAGCTTCTCATTATT 118595
                              i ?i    i  ?             i               i  i  
C rnd-5_family-         83 ACTCGNGCTATCACNAGTTCCAGGTGGCGCTTCCTCAGCTTCTCGTTGTT 34

  scaffold5|siz     118596 CACGTCTACTCGACTCTGTGATGTATTCCATGT 118628
                            i    i  v   i       i   i    i  
C rnd-5_family-         33 CGCGTCCACACGATTCTGTGACGTACTCCACGT 1

Matrix = 20p45g.matrix
Kimura (with divCpGMod) = 7.89
Transitions / transversions = 6.60 (33/5)
Gap_init rate = 0.03 (9 / 331), avg. gap size = 1.00 (9 / 9)


1796 9.64 0.00 9.92 scaffold5|size2025720 118374 118661 (1902931) rnd-5_family-6276#Unknown 766 1027 (1027) m_b84s001i6 162876

  scaffold5|siz     118374 GTTTTCTTCTAATGTTATGTCAAAAGGACAAGCTAATCACTGTCTCATGA 118423
                                  i  ---v    i ii       v          i         
  rnd-5_family-        766 GTTTTCTCCT---TTTATATTGAAAGGACCAGCTAATCACCGTCTCATGA 812

  scaffold5|siz     118424 AGACAAGGTGATCGAGCTGCCTAGAACTGAAAATCTAATTCTTAACGCCT 118473
                              i                      i                       
  rnd-5_family-        813 AGATAAGGTGATCGAGCTGCCTAGAATTGAAAATCTAATTCTTAACGCCT 862

  scaffold5|siz     118474 AGATAACATTAGAAGAATGAGCTCAAGGCTCAATCTTTGTGCTACGCTGC 118523
                                                                  -----------
  rnd-5_family-        863 AGATAACATTAGAAGAATGAGCTCAAGGCTCAATCTTTG----------- 901

  scaffold5|siz     118524 TGCTGCCCCTTGAGCCCTCATCACTTGCACTATTACCAGTTCCAGGTGGC 118573
                           ----------    i          v --i                    
  rnd-5_family-        902 ----------TGAGTCCTCATCACTAG--TTATTACCAGTTCCAGGTGGC 939

  scaffold5|siz     118574 ACTTCCTCAGCTTCTCATTATTCACGTCTACTCGACTCTGTGATGTATTC 118623
                           i            i  i                          ii     
  rnd-5_family-        940 GCTTCCTCAGCTTTTCGTTATTCACGTCTACTCGACTCTGTGACATATTC 989

  scaffold5|siz     118624 CATGTCACATGCTGTCATTTCATGTCACAGTCCAACAC 118661
                             ii            ii  i       i v  i    
  rnd-5_family-        990 CACATCACATGCTGTCGCTTTATGTCACGGACCGACAC 1027

Matrix = 20p45g.matrix
Kimura (with divCpGMod) = 7.99
Transitions / transversions = 5.25 (21/4)
Gap_init rate = 0.09 (26 / 287), avg. gap size = 1.00 (26 / 26)


790 21.12 16.92 0.32 scaffold5|size2025720 118713 118978 (1902614) rnd-3_family-180#Unknown 39 348 (112) m_b84s001i7 162877

  scaffold5|siz     118713 CACAATTATATATGAAAGATATTGATGAAGACATTTAATGGTAAA----- 118757
                            i i    iv  v  i          v   i           i  -----
  rnd-3_family-         39 CGCGATTACCTAAGAGAGATATTGATTAAGGCATTTAATGGTGAACANGN 88

  scaffold5|siz     118758 --TTAT------TAATTACCAATAAATTTAGGTAAGTTGTGCCTCA---- 118795
                           --    ------        v     v   -ii    i v      ----
  rnd-3_family-         89 TGTTATGCAAACTAATTACCTATAAAATTA-ACAAGTCGGGCCTCAGAGA 137

  scaffold5|siz     118796 ---------TGTGCACTGCACACACAAAACTCACAAGGTGCACATGTGCA 118836
                           ---------ii   i   ii   i    i v   i   ii    i iv  
  rnd-3_family-        138 GCGCGTCCGCATGCGCTGTGCACGCAAAGCGCACGAGGCACACACGCCCA 187

  scaffold5|siz     118837 CTGTTCAATGC--TAAATCTCAACACACACGACATGCCAGCCA--ATAAT 118882
                                ?v    -- v vv           i      v   ?  --  v  
  rnd-3_family-        188 CTGTTNCATGCATTTATGCTCAACACACATGACATGACAGNCACCATTAT 237

  scaffold5|siz     118883 CTTTGTTTCTCAATGTTGATACGTACATCTTGCATGGTAATGTAGGT--- 118929
                              i        i v i  ?  i   ? v i i i     ii     ---
  rnd-3_family-        238 CTTCGTTTCTCAGTTTCGANACATACNTGTCGTACGGTAACATAGGTACG 287

  scaffold5|siz     118930 GT--CTACAGACCAGTGATGTCTTG-CAACTTTTTATTTTT--------- 118967
                             --?  ?vi      v  ? vv  - v?i      v    ---------
  rnd-3_family-        288 GTACNTANCAACCAGTCATNTAATGCCCNTTTTTTAATTTTAAAACTTCA 337

  scaffold5|siz     118968 TGCTTTCTCTG 118978
                                i     
  rnd-3_family-        338 TGCTTCCTCTG 348

Matrix = 20p45g.matrix
Kimura (with divCpGMod) = 20.65
Transitions / transversions = 1.55 (34/22)
Gap_init rate = 0.04 (11 / 265), avg. gap size = 4.18 (46 / 11)


670 26.12 7.42 7.97 scaffold5|size2025720 118990 119380 (1902212) C genome_8_432#DNA (4) 930 542 m_b84s001i8 162878

  scaffold5|siz     118990 ATGGTGAAGTAGGTATAAATATTAACATAATAA--GCTAAATTTCTTTTT 119037
                            i       i   i vv   v    iv v v  --       v   i   
C genome_8_432#        930 ACGGTGAAGCAGGCAATAATTTTAATTTTAAAATCGCTAAATATCTCTTT 881

  scaffold5|siz     119038 TTTTGCAATCACCTCCAT---------CATGTCACCTC--CCTGTTGC-- 119074
                              -  i           --------- i        i-- v  iiv --
C genome_8_432#        880 TTT-GCGATCACCTCCATTTGTTGAGTCGTGTCACCTTTTCATGCCTCCA 832

  scaffold5|siz     119075 ATTTCAAATGTTCTA---ACAGTTCTATCATGTTCAATCATCTGTATTAC 119121
                             i  iv  iiii  ---v  i v vi  i iv --i   v i v v   
C genome_8_432#        831 ATCTCGCATACCTTATCGCCAATACAGTCGTAGT--GTCAACCGAAATAC 784

  scaffold5|siz     119122 CTTTCACATTCAAAATCAATTCTTTACTAGTTTGCCAAACC--------T 119163
                              i i v ii          v      v   i-i i    -------- 
C genome_8_432#        783 CTTCCGCTTCTAAAATCAATTATTTACTTGTTC-TCGAACCGACATCAAT 735

  scaffold5|siz     119164 AAAC--CAATATCTGTTGACAAATTATTTTATGCCAATCAAAGACCAAAA 119211
                            i  --       i     v  v      v         v v i      
C genome_8_432#        734 AGACATCAATATCCGTTGAAAACTTATTTGATGCCAATCTATGGCCAAAA 685

  scaffold5|siz     119212 GGTCATGTTCACTTTTTAGTCACGCCTTGTTCATTTGTATTCACTTGCAA 119261
                             i v          i iv   v   iv i   v   i     v    --
C genome_8_432#        684 GGCCCTGTTCACTTTCTGTTCAGGCCCAGCTCAATTGCATTCAATTGC-- 637

  scaffold5|siz     119262 TCAGGCCCTATTTACTTGTATCCATATGCCATAAGGCCTCGTTCACTT-T 119310
                           ----  ----- i  v  iiii  i    v -----------      -i
C genome_8_432#        636 ----GC-----TCACATGCGCTCACATGCAA-----------TCACTTGC 607

  scaffold5|siz     119311 ACTCACATGTAATAGCTTTCAATCTTACTTGCATTGTTCACTTGCAATCA 119360
                            v    v   i  viiv v  v  --     ---           i    
C genome_8_432#        606 AATCACTTGTGATCATGTGCATTC--ACTTG---TGTTCACTTGCGATCA 562

  scaffold5|siz     119361 CCTGTGTTCACTTGTATTCA 119380
                            vivii        i     
C genome_8_432#        561 CACCCATTCACTTGCATTCA 542

Matrix = 20p45g.matrix
Kimura (with divCpGMod) = 28.22
Transitions / transversions = 1.29 (53/41)
Gap_init rate = 0.10 (39 / 390), avg. gap size = 1.54 (60 / 39)

341 23.02 0.62 15.83 scaffold5|size2025720 119241 119400 (1902192) C genome_8_432#DNA (349) 585 447 m_b84s001i9 162878

  scaffold5|siz     119241 TTCATTTGTATTCACTTGCAATCAGGCCCTATTTACTTGTATCCATATGC 119290
                               i    i         i    vi   -   i     i  i  -----
C genome_8_432#        585 TTCACTTGTGTTCACTTGCGATCACACCC-ATTCACTTGCATTCA----- 542

  scaffold5|siz     119291 CATAAGGCCTCGTTCACTT-TACTCACATGTAATAGCTTTCAATCTTACT 119339
                           ------- i  i    v  -i   vi v  i v  i      v  -- ii
C genome_8_432#        541 -------CTTCATTCAATTGCACTGGCTTGCACTAACTTTCATTC--ATC 501

  scaffold5|siz     119340 TGCATTGTTCACTTGCAATCACCTGTGTTCACTTGTATTCAGTCCTGTTC 119389
                               ---    i        v i  iiv       i     ---i i  v
C genome_8_432#        500 TGCA---TTCATTTGCAATCCCTTGCAATCACTTGCATTCA---TTATTA 457

  scaffold5|siz     119390 TTTGTTGTTCA 119400
                               -      
C genome_8_432#        456 TTTG-TGTTCA 447

Matrix = 20p45g.matrix
Kimura (with divCpGMod) = 26.68
Transitions / transversions = 2.44 (22/9)
Gap_init rate = 0.14 (23 / 159), avg. gap size = 1.00 (23 / 23)


1016 26.82 0.38 0.00 scaffold5|size2025720 119776 120036 (1901556) C rnd-1_family-856#DNA/MuLE-MuDR (242) 488 227 m_b84s001i10 162879

  scaffold5|siz     119776 TTTCCCAAAACTTGCTTGGAATCTCTGAAAAAATAGGCTCTGCATATTCT 119825
                                  i    iiii      i i? ii  v i      v??i  i  v
C rnd-1_family-        488 TTTCCCAGAACTCATCTGGAATTTTNGGGAACACAGGCTCANNGTACTCA 439

  scaffold5|siz     119826 GGAGGATCTTCTCTTCCCTTGTCAATATTTCCCATTCTTGCAAGAACTCT 119875
                                v v      v        ? i  i?i    i   vv  v   i  
C rnd-1_family-        438 GGAGGCTGTTCTCTACCCTTGTCNACATCNTCCATCCTTTGAACAACCCT 389

  scaffold5|siz     119876 ATCAACTTCTTTTTGTAGAGCTTGGACAAAAGTGACCAAGTTTGGGTGAG 119925
                               i      ivi v      vv      i ii  ? i?  ?      v
C rnd-1_family-        388 ATCAGCTTCTTCGCGAAGAGCTATGACAAAGGCAACNAGNTTNGGGTGAT 339

  scaffold5|siz     119926 T-GTAGGGACAATGCCATTAAAATGACAATTGTAGCATTCTAACCGATTG 119974
                           i-  ivvi v  vi  i  i       ii     i i   v iv v    
C rnd-1_family-        338 CGGTGCCAAAAAGACCGTTGAAATGACGGTTGTAACGTTCAAGACCATTG 289

  scaffold5|siz     119975 CTAGTCTTGTTAACCAACTTAACTCTCCTACCATCATCTACAATACCAGA 120024
                             ?     i  i        ii ii ivv   i      ii    i    
C rnd-1_family-        288 CTNGTCTTATTGACCAACTTGGCCTTTGAACCGTCATCTGTAATATCAGA 239

  scaffold5|siz     120025 AATGTTCCATAC 120036
                             ?      v  
C rnd-1_family-        238 AANGTTCCAGAC 227

Matrix = 20p45g.matrix
Kimura (with divCpGMod) = 31.85
Transitions / transversions = 1.92 (46/24)
Gap_init rate = 0.00 (1 / 260), avg. gap size = 1.00 (1 / 1)


408 26.09 5.96 3.75 scaffold5|size2025720 119928 120162 (1901430) C rnd-1_family-1058#LTR/Gypsy (7) 243 4 m_b84s001i11 162880

  scaffold5|siz     119928 TAGGGACAA-TGCCATTAAAATGACAATTGTAGCATTCTAACCGATTGCT 119976
                            i   i   -       i  i  v vi       ii  ? i? v      
C rnd-1_family-        243 TGGGGGCAAATGCCATTGAAGTGCCTGTTGTAGCGCTCNAGNCCATTGCT 194

  scaffold5|siz     119977 AGTCTTGTTAACCAACTTAACTCTCCTACCATCATCTACAATACCAGAAA 120026
                           v  ?iv  vi v      ii vii  i i v --   ---- ii  v i 
C rnd-1_family-        193 TGTNCGGTGGAGCAACTTGGCATCCCCATCCT--TCT----TGTCATAGA 150

  scaffold5|siz     120027 TGTTCCATACTTTCAAAAAGTTGTCCTGAATCCAAAAAATG----ATAG- 120071
                            i     ?  ?    ?   ? ivv?   v ?      iv  ---- v  -
C rnd-1_family-        149 TATTCCANACNTTCANAAANTCCGNCTGCANCCAAAAGCTGGGAAAGAGA 100

  scaffold5|siz     120072 CAGAATGAG---GAGATAG-GGCAGACTTCATGCAATATAGTTGAATTGG 120117
                           i     v  ---? ?i?  - i  i v v -  vi v i ii-- v    
C rnd-1_family-         99 TAGAATTAGACANANGNAGCGACAAAATGC-TGGGAAACAAC--ATTTGG 53

  scaffold5|siz     120118 CT-TGGCTTAC---CTGAAGTATGTGTCCCAGAAATAATTCCACAGCTT 120162
                           ? - ?i     ---v       vvi          ?v      vv    
C rnd-1_family-         52 NTGTNACTTACGGAATGAAGTAATCGTCCCAGAAANCATTCCAGCGCTT 4

Matrix = 20p45g.matrix
Kimura (with divCpGMod) = 33.41
Transitions / transversions = 1.19 (32/27)
Gap_init rate = 0.07 (16 / 234), avg. gap size = 1.44 (23 / 16)


1234 12.63 0.25 29.94 scaffold5|size2025720 123851 124257 (1897335) C rnd-5_family-4906#Unknown (139) 454 141 m_b84s001i12 162881

  scaffold5|siz     123851 CACTTTTCACAACAAGACTACCATACCAAATTGTAAAGTAAACAATGGCA 123900
                                       i v             v  v              v   
C rnd-5_family-        454 CACTTTTCACAATACGACTACCATACCATATAGTAAAGTAAACAATTGCA 405

  scaffold5|siz     123901 TGATTATTCCATGTGGAAGTTTTGTCTGCATC-ATACATTCAATACAGTA 123949
                               i                    vii  i -      v i        
C rnd-5_family-        404 TGATCATTCCATGTGGAAGTTTTGTGCACACCTATACATACGATACAGTA 355

  scaffold5|siz     123950 CCATATTACCATGACCTGTATGGTGTGTTAGTATGTCTATAATAGCATAG 123999
                                -----  -    -      --------------  ii        
C rnd-5_family-        354 CCATA-----AT-ACCT-TATGGT--------------ATGGTAGCATAG 326

  scaffold5|siz     124000 AAGTATGGATCACCTTTAGAAAAGTTCTGAGTAACATGATCAATTGCAAT 124049
                            v   i v i      ? ii  vv       ---------     -----
C rnd-5_family-        325 ATGTACGTACCACCTTNAAGAACCTTCTGAG---------CAATT----- 290

  scaffold5|siz     124050 CAATAGTGAACAATTGCAATCAATTTTGATTTGTTGCAATCAATTGGTAT 124099
                           ------   v       i       v    ----------      vv  
C rnd-5_family-        289 ------TGATCAATTGCGATCAATTGTGAT----------CAATTGCGAT 256

  scaffold5|siz     124100 CAATTGCAATCAATCATGATAGATTGCAATCAATTGTGGATTGTGGTCAA 124149
                                         ----------            ------  ------
C rnd-5_family-        255 CAATTGCAATCAAT----------TGCAATCAATTG------GT------ 228

  scaffold5|siz     124150 CTGTCTTCAACTGCAATCAATTGCAATTAGGCCTTGTTCATAATCAAAAG 124199
                           ---------------   -----    i       -              
C rnd-5_family-        227 ---------------ATC-----CAATCAGGCCTT-TTCATAATCAAAAG 199

  scaffold5|siz     124200 CTGAAAATCAGGCTCTGTTCATAGGCAGTTCACTTTCATTGGATGCAGAT 124249
                              ?         i          v   ? v i  iii            
C rnd-5_family-        198 CTGNAAATCAGGCCCTGTTCATAGTCAGNTGATTTCTGTTGGATGCAGAT 149

  scaffold5|siz     124250 TATATGTT 124257
                                v  
C rnd-5_family-        148 TATATTTT 141

Matrix = 20p45g.matrix
Kimura (with divCpGMod) = 11.62
Transitions / transversions = 1.12 (19/17)
Gap_init rate = 0.23 (95 / 406), avg. gap size = 1.00 (95 / 95)


52631 1.04 0.28 0.33 scaffold5|size2025720 124258 130247 (1891345) scaffold12|size593008_(dbseq-nr_293)_[458236,464222]#LTR 1 5987 (0) m_b84s001i13 162882

  scaffold5|siz     124258 TGATGATACCACACTATGGTATCCACCTAAGTACTGTAGTACTAGGCCCG 124307
                                                                             
  scaffold12|si          1 TGATGATACCACACTATGGTATCCACCTAAGTACTGTAGTACTAGGCCCG 50

  scaffold5|siz     124308 AATCTCCGGAACCACCGAAATTCCAAGCCATCCAAATGCATGTGTGCAAG 124357
                                                                             
  scaffold12|si         51 AATCTCCGGAACCACCGAAATTCCAAGCCATCCAAATGCATGTGTGCAAG 100

  scaffold5|siz     124358 CACACAATCATACTCATAAAATTAGATATCCGATTTGCTTATGACTATCA 124407
                                                                             
  scaffold12|si        101 CACACAATCATACTCATAAAATTAGATATCCGATTTGCTTATGACTATCA 150

  scaffold5|siz     124408 TGTTGATTTGTCTAGCTTCCGCAGATATCTAATTTTTTCTCGCGAAAAC- 124456
                                                                     ---    -
  scaffold12|si        151 TGTTGATTTGTCTAGCTTCCGCAGATATCTAATTTTTTCTCG---AAACT 197

  scaffold5|siz     124457 -CAGCCCAAACATGGCTGATGCGTGCTTCACAGCACGAGCCACCACTCGC 124505
                           -                                                 
  scaffold12|si        198 CCAGCCCAAACATGGCTGATGCGTGCTTCACAGCACGAGCCACCACTCGC 247

  scaffold5|siz     124506 GAGCATGTTGCCGCGAGCATCAAAAAACTGACCCTCCCAACGACAGACAA 124555
                                                                             
  scaffold12|si        248 GAGCATGTTGCCGCGAGCATCAAAAAACTGACCCTCCCAACGACAGACAA 297

  scaffold5|siz     124556 TGGGC-AGTACGACCACGATGCCGCCACGACATTCATCGCTGGCATCCAC 124604
                                -            ii                    i         
  scaffold12|si        298 TGGGCGAGTACGACCACGGCGCCGCCACGACATTCATCGCCGGCATCCAC 347

  scaffold5|siz     124605 CGAGTCCTCCGCGAGACCTACAACCCGGAGACCCGGCAACGGGATGTTCA 124654
                                                                 i           
  scaffold12|si        348 CGAGTCCTCCGCGAGACCTACAACCCGGAGACCCGGCAGCGGGATGTTCA 397

  scaffold5|siz     124655 AACTCTGCGCCGCCGCCAACGAAATCGCTTCGATAAAAGCGACCTCCGTC 124704
                                                                             
  scaffold12|si        398 AACTCTGCGCCGCCGCCAACGAAATCGCTTCGATAAAAGCGACCTCCGTC 447

  scaffold5|siz     124705 GCCATGGCAAAGTCTGTTCTCGACGACGCCAAAGCCATCGCAGCCGCCGC 124754
                               i   i                                         
  scaffold12|si        448 GCCACGGCGAAGTCTGTTCTCGACGACGCCAAAGCCATCGCAGCCGCCGC 497

  scaffold5|siz     124755 TTCCACAAGCAGCTCCATCGTGCCTCCCGCCATCGATAGCCGCGCC-GAC 124803
                                                                         - i 
  scaffold12|si        498 TTCCACAAGCAGCTCCATCGTGCCTCCCGCCATCGATAGCCGCGCCCGGC 547

  scaffold5|siz     124804 GCACAAGACGAAGCCGACTGAATCAACCTTATCAACCAGGCGTCGCCAT- 124852
                                             ii                     --  i   -
  scaffold12|si        548 GCACAAGACGAAGCCGACCAAATCAACCTTATCAACCAGGC--CGTCATC 595

  scaffold5|siz     124853 GGGGCCAAAGAGGGCGCCGCCGAAGCCATCACCGCCAAAGTTGGTTCGGA 124902
                                                                         i   
  scaffold12|si        596 GGGGCCAAAGAGGGCGCCGCCGAAGCCATCACCGCCAAAGTTGGTTTGGA 645

  scaffold5|siz     124903 TGTCACCGATGCAGTACTCAAAACTGCCGACGGATCCGACCTCCGGAGCA 124952
                                  -                                          
  scaffold12|si        646 TGTCACC-ATGCAGTACTCAAAACTGCCGACGGATCCGACCTCCGGAGCA 694

  scaffold5|siz     124953 TCGACGACTGGCTCCTCGAAGAAGTCCTTGCAGCCGTCGTCCAAGGCGCC 125002
                                     v                                       
  scaffold12|si        695 TCGACGACTGCCTCCTCGAAGAAGTCCTTGCAGCCGTCGTCCAAGGCGCC 744

  scaffold5|siz     125003 GATCGCCCGAACTCCAGCGACGTCCTCGCCCAACTCCTCCATGTCATCCA 125052
                                                                             
  scaffold12|si        745 GATCGCCCGAACTCCAGCGACGTCCTCGCCCAACTCCTCCATGTCATCCA 794

  scaffold5|siz     125053 ATTCGAATTTAACTTCCGAAAAAA-GTCTCCGCCAACATGGAGCTCCTTC 125101
                                     i             -                         
  scaffold12|si        795 ATTCGAATTTGACTTCCGAAAAAAAGTCTCCGCCAACATGGAGCTCCTTC 844

  scaffold5|siz     125102 GCGCCAAAGCAGGCAGGATGACTGCCTACGGCATCACCGTCGACGACTCC 125151
                                                                             
  scaffold12|si        845 GCGCCAAAGCAGGCAGGATGACTGCCTACGGCATCACCGTCGACGACTCC 894

  scaffold5|siz     125152 CAACTTGCCCTCGTCCTCCTCGCCAACATCGACATCGCCAGCAGTCACGA 125201
                                i                                            
  scaffold12|si        895 CAACTCGCCCTCGTCCTCCTCGCCAACATCGACATCGCCAGCAGTCACGA 944

  scaffold5|siz     125202 CTGGGGCCGCGAATTCCGCCCAACCCTCCAAACCATCCGGCGCAAATACA 125251
                                                                             
  scaffold12|si        945 CTGGGGCCGCGAATTCCGCCCAACCCTCCAAACCATCCGGCGCAAATACA 994

  scaffold5|siz     125252 ACTACAACCACGCCCATAACGCCACCACCGTAGCAGCAATGCTCAAAGAA 125301
                                                                             
  scaffold12|si        995 ACTACAACCACGCCCATAACGCCACCACCGTAGCAGCAATGCTCAAAGAA 1044

  scaffold5|siz     125302 CTCGCCGGCGCCGACGGCGT-ACGCAAGCTCAACGATGCCCCGGCTCCAA 125350
                                        i      -                    -        
  scaffold12|si       1045 CTCGCCGGCGCCGGCGGCGTCACGCAAGCTCAACGATGCCC-GGCTCCAA 1093

  scaffold5|siz     125351 CCGGCACCGCCAACGCCGTCTCCAATCAAGTCTCCCTGCTCACCCAACTC 125400
                                                                             
  scaffold12|si       1094 CCGGCACCGCCAACGCCGTCTCCAATCAAGTCTCCCTGCTCACCCAACTC 1143

  scaffold5|siz     125401 CTCCAACAACAACACGACGCCTCCGACACAGAGCACACCGAGGCAGCCTC 125450
                                                                             
  scaffold12|si       1144 CTCCAACAACAACACGACGCCTCCGACACAGAGCACACCGAGGCAGCCTC 1193

  scaffold5|siz     125451 CGC-AGTGCAAACCGACAGCGACTCCTCCACCAAACACAACAATCGCCAT 125499
                              -                                              
  scaffold12|si       1194 CGCCAGTGCAAACCGACAGCGACTCCTCCACCAAACACAACAATCGCCAT 1243

  scaffold5|siz     125500 CGTGACCGTGGACGTGACAACGAACGCAACAATCGACGTGGAGGCAGACG 125549
                                      i           i           i              
  scaffold12|si       1244 CGTGACCGTGGGCGTGACAACGAGCGCAACAATCGGCGTGGAGGCAGACG 1293

  scaffold5|siz     125550 CGGTGGACAGCGGGGTACCCCACGCAGCAACTCTCGGCATCCGCCCAACC 125599
                                                                             
  scaffold12|si       1294 CGGTGGACAGCGGGGTACCCCACGCAGCAACTCTCGGCATCCGCCCAACC 1343

  scaffold5|siz     125600 CTTGCCCGCATTGCAAGAAATTTGCACGCCGCAAGCCGCACCCCAAAACT 125649
                                                    i                        
  scaffold12|si       1344 CTTGCCCGCATTGCAAGAAATTTGCGCGCCGCAAGCCGCACCCCAAAACT 1393

  scaffold5|siz     125650 CCAGAAGACCGCTGTTTCTGGAACAAGCGATACAAGGGATACCGTGGGAA 125699
                                                                             
  scaffold12|si       1394 CCAGAAGACCGCTGTTTCTGGAACAAGCGATACAAGGGATACCGTGGGAA 1443

  scaffold5|siz     125700 GTGGATTTGCGATGAGATGGAAATCGCGTATGTGCCCAGGCACAAATTTG 125749
                                       i                                     
  scaffold12|si       1444 GTGGATTTGCGACGAGATGGAAATCGCGTATGTGCCCAGGCACAAATTTG 1493

  scaffold5|siz     125750 CTGCCGACATGGGTGGGTACCCTAGTGAGAGCGACGGTGACTGACGGTGT 125799
                                                                             
  scaffold12|si       1494 CTGCCGACATGGGTGGGTACCCTAGTGAGAGCGACGGTGACTGACGGTGT 1543

  scaffold5|siz     125800 GGGCTGGCAAGCGGGGATACTCCATGGATTCAGAAAGGAAAACTAGAAAA 125849
                               i                                             
  scaffold12|si       1544 GGGCCGGCAAGCGGGGATACTCCATGGATTCAGAAAGGAAAACTAGAAAA 1593

  scaffold5|siz     125850 TTTTAACATTATACCTAACAACAAATCTTCTTTCTACACTTCTGTCTCCA 125899
                                                                             
  scaffold12|si       1594 TTTTAACATTATACCTAACAACAAATCTTCTTTCTACACTTCTGTCTCCA 1643

  scaffold5|siz     125900 ACTATTATAGTACTCTCCCACATTATGCTGCAGACCCACCACACACTTCA 125949
                                                                             
  scaffold12|si       1644 ACTATTATAGTACTCTCCCACATTATGCTGCAGACCCACCACACACTTCA 1693

  scaffold5|siz     125950 ACCATACCCAGCAAGCAACACTTCTCCCTAGCACCCAAACTACCCCAACC 125999
                                               v                             
  scaffold12|si       1694 ACCATACCCAGCAAGCAACAATTCTCCCTAGCACCCAAACTACCCCAACC 1743

  scaffold5|siz     126000 AACACCCATACCCAGCAGCTTCAAACACAAAGCCCAACGCAAAGCTCTGG 126049
                                                                             
  scaffold12|si       1744 AACACCCATACCCAGCAGCTTCAAACACAAAGCCCAACGCAAAGCTCTGG 1793

  scaffold5|siz     126050 AACGCCAAGCACGCCGCCTTCGCCTCCTCAAGGAAGCCACTCTTTTGGAC 126099
                                                          v                  
  scaffold12|si       1794 AACGCCAAGCACGCCGCCTTCGCCTCCTCAACGAAGCCACTCTTTTGGAC 1843

  scaffold5|siz     126100 CGCCACATCTCTTGGGCAGAGGACAAGAGAACCACCAAGGCCAAAGCCGA 126149
                                                 i i                         
  scaffold12|si       1844 CGCCACATCTCTTGGGCAGAGGGCGAGAGAACCACCAAGGCCAAAGCCGA 1893

  scaffold5|siz     126150 CACCACATCCAAGCAACGACGAGCTATCGAC-ACAGCCCACACGATGCAT 126198
                                                          -  i               
  scaffold12|si       1894 CACCACATCCAAGCAACGACGAGCTATCGACCACGGCCCACACGATGCAT 1943

  scaffold5|siz     126199 CCCAGGAAACAACACCAACTCTCTCACGGACAGGCGATGGCAACAACGAT 126248
                                                                        i    
  scaffold12|si       1944 CCCAGGAAACAACACCAACTCTCTCACGGACAGGCGATGGCAACAGCGAT 1993

  scaffold5|siz     126249 ACGCCGCGCCTTGAACAACCTATCCACTACCAGACATGTCCGCTCGCGCC 126298
                                                                      -      
  scaffold12|si       1994 ACGCCGCGCCTTGAACAACCTATCCACTACCAGACATGTCCGC-CGCGCC 2042

  scaffold5|siz     126299 CACCCACAAATCCGGCACTTCGACTCAAAAGCCACCACCCCGCTCATCAC 126348
                                             --                    -         
  scaffold12|si       2043 CACCCACAAATCCGGCAC--CGACTCAAAAGCCACCACCC-GCTCATCAC 2089

  scaffold5|siz     126349 CTTTGATTCCGGCGCCGACAGCCACTACCTATCCGAAACAGATCGCCTCG 126398
                                                                             
  scaffold12|si       2090 CTTTGATTCCGGCGCCGACAGCCACTACCTATCCGAAACAGATCGCCTCG 2139

  scaffold5|siz     126399 CTGCAGGGCTCCCTATTCTGCGGGCCTCCACCCGACGGGTTGGCGTCGCC 126448
                                                             i               
  scaffold12|si       2140 CTGCAGGGCTCCCTATTCTGCGGGCCTCCACCCGGCGGGTTGGCGTCGCC 2189

  scaffold5|siz     126449 AATGGTAGCACCAGCACGGCGACATACGTCAGCCAACTGCCCTTTCCTCA 126498
                             i                                               
  scaffold12|si       2190 AACGGTAGCACCAGCACGGCGACATACGTCAGCCAACTGCCCTTTCCTCA 2239

  scaffold5|siz     126499 ACTCTCACCAAATGCTGTGCGCGCCGATTCATTTGCCGATTTCCCACAGT 126548
                                                                             
  scaffold12|si       2240 ACTCTCACCAAATGCTGTGCGCGCCGATTCATTTGCCGATTTCCCACAGT 2289

  scaffold5|siz     126549 CCCTCATGAGCGTAGGTAAAACCTGCGACGATGGAACCATCGCGATCTTC 126598
                                   -                                         
  scaffold12|si       2290 CCCTCATG-GCGTAGGTAAAACCTGCGACGATGGAACCATCGCGATCTTC 2338

  scaffold5|siz     126599 ACCCAGTCCGGCGTCACTGTGCACAAAGACACTGACGTACTCATCACCTG 126648
                                                             i               
  scaffold12|si       2339 ACCCAGTCCGGCGTCACTGTGCACAAAGACACTGGCGTACTCATCACCTG 2388

  scaffold5|siz     126649 CCAAGGCGAACCCCTCCTCATTGGCGCCCGTGGCGCACAAGGTCGTTACC 126698
                                                i                            
  scaffold12|si       2389 CCAAGGCGAACCCCTCCTCATCGGCGCCCGTGGCGCACAAGGTCGTTACC 2438

  scaffold5|siz     126699 GCATCCCACTCACCCAACACAAAGGACGGTGGCAACCACGGCGCCCCTCC 126748
                                                    i                        
  scaffold12|si       2439 GCATCCCACTCACCCAACACAAAGGGCGGTGGCAACCACGGCGCCCCTCC 2488

  scaffold5|siz     126749 AAGAAGGCACGACAAACACTCCGACACGCCAACAGCGTATACGACCTCCC 126798
                                                                   -         
  scaffold12|si       2489 AAGAAGGCACGACAAACACTCCGACACGCCAACAGCGTAT-CGACCTCCC 2537

  scaffold5|siz     126799 ATCCACCGAACAAGCCATCAGATGGATGCATGCACTGTGTGGATACCCGT 126848
                                                             v               
  scaffold12|si       2538 ATCCACCGAACAAGCCATCAGATGGATGCATGCAGTGTGTGGATACCCGT 2587

  scaffold5|siz     126849 CAAGTCCACCTGGCTCAAGGCCGTCCAAGCCGGCAATTTCATCGGATGGC 126898
                                                                             
  scaffold12|si       2588 CAAGTCCACCTGGCTCAAGGCCGTCCAAGCCGGCAATTTCATCGGATGGC 2637

  scaffold5|siz     126899 CACTGCTCACCTCCCGCAACGTGCAAAAATACTTCCCAGAGACAGTGGAA 126948
                                         -ii i      i                        
  scaffold12|si       2638 CACTGCTCACCTCC-ATAGCGTGCAGAAATACTTCCCAGAGACAGTGGAA 2686

  scaffold5|siz     126949 ACTCCGAAAGGGCACCTCAACCAATGCTGCAAGAACGTCAGGTCTACCAA 126998
                                -                     i      i               
  scaffold12|si       2687 ACTCC-AAAGGGCACCTCAACCAATGCCGCAAGAGCGTCAGGTCTACCAA 2735

  scaffold5|siz     126999 ACCGAAACCGATTCCCCTCGAAACCTTCCAGTCTCCCCAACTCGTCGGC- 127047
                                                                            -
  scaffold12|si       2736 ACCGAAACCGATTCCCCTCGAAACCTTCCAGTCTCCCCAACTCGTCGGCC 2785

  scaffold5|siz     127048 GCAAACTACGCGGCGTGTACACACACGTCTACGATACCGCGACACCATCT 127097
                                       i                                     
  scaffold12|si       2786 GCAAACTACGCGACGTGTACACACACGTCTACGATACCGCGACACCATCT 2835

  scaffold5|siz     127098 TCTCAGACCAAACAGGACAATTCCCTCACCGCTCTTCCTCAGGCAACCAT 127147
                                                                             
  scaffold12|si       2836 TCTCAGACCAAACAGGACAATTCCCTCACCGCTCTTCCTCAGGCAACCAT 2885

  scaffold5|siz     127148 TACCTCATGGTCATGGTCGACATCGACTCAAGTGCTATCCTAGTCGAGCC 127197
                                                                             
  scaffold12|si       2886 TACCTCATGGTCATGGTCGACATCGACTCAAGTGCTATCCTAGTCGAGCC 2935

  scaffold5|siz     127198 AATCAAGAATCGAACTGACATTGAACTCACCCGCGCCTATTCCACACTCA 127247
                                                                             
  scaffold12|si       2936 AATCAAGAATCGAACTGACATTGAACTCACCCGCGCCTATTCCACACTCA 2985

  scaffold5|siz     127248 TCACCAGGCTTCATCGAGCAGGCGTTGTTCCCCGCAAACACATTCTCGAC 127297
                                                                    i        
  scaffold12|si       2986 TCACCAGGCTTCATCGAGCAGGCGTTGTTCCCCGCAAACACGTTCTCGAC 3035

  scaffold5|siz     127298 AATGAAATCTCCACCGCCATGAAAACACTCATCACCGACACCTACAAAAT 127347
                                                                             
  scaffold12|si       3036 AATGAAATCTCCACCGCCATGAAAACACTCATCACCGACACCTACAAAAT 3085

  scaffold5|siz     127348 GACCTACGAATTAGTGCCACCGGGCTGCCACCGCAGGAATGCAGCAGAGG 127397
                                                                             
  scaffold12|si       3086 GACCTACGAATTAGTGCCACCGGGCTGCCACCGCAGGAATGCAGCAGAGG 3135

  scaffold5|siz     127398 TAGCTATACGCAATTTCAAATCTCACTTCCTGAGTATCCTCGCAGGCGTC 127447
                                                                             
  scaffold12|si       3136 TAGCTATACGCAATTTCAAATCTCACTTCCTGAGTATCCTCGCAGGCGTC 3185

  scaffold5|siz     127448 GCCGACGACTTCCCAATGAAACTATGGGACAAACTCCTTCCACAAGCTGA 127497
                                                                             
  scaffold12|si       3186 GCCGACGACTTCCCAATGAAACTATGGGACAAACTCCTTCCACAAGCTGA 3235

  scaffold5|siz     127498 GATTACCATCAACCTACTCCGACAGTCCAACGCCACACCAACGGTTTCCG 127547
                                                                             
  scaffold12|si       3236 GATTACCATCAACCTACTCCGACAGTCCAACGCCACACCAACGGTTTCCG 3285

  scaffold5|siz     127548 CC-ACGCGCATTTGAATGGACCATTCGATTACAACAAGATGCCACTTGCA 127596
                             -                                               
  scaffold12|si       3286 CCTACGCGCATTTGAATGGACCATTCGATTACAACAAGATGCCACTTGCA 3335

  scaffold5|siz     127597 CCCATGGGCTGTAGTGTCCAGGTGCATGAAAAGTCCGGC-GCGCGGCACA 127645
                                                                  -          
  scaffold12|si       3336 CCCATGGGCTGTAGTGTCCAGGTGCATGAAAAGTCCGGCAGCGCGGCACA 3385

  scaffold5|siz     127646 TGGGCATTCCATTCCATCGACGGCTGGTACCTCAGCACATCACCTGAGCA 127695
                                                                             
  scaffold12|si       3386 TGGGCATTCCATTCCATCGACGGCTGGTACCTCAGCACATCACCTGAGCA 3435

  scaffold5|siz     127696 TTATCGCACACACCGATGCCACATCAAGTCCACCAACAGTGAACGCCTCA 127745
                                                                             
  scaffold12|si       3436 TTATCGCACACACCGATGCCACATCAAGTCCACCAACAGTGAACGCCTCA 3485

  scaffold5|siz     127746 GAAACACAGTGGTCTTCCAACACAAGTCCATCACTCACCCTTCCCTCACC 127795
                            vi                                               
  scaffold12|si       3486 GCGACACAGTGGTCTTCCAACACAAGTCCATCACTCACCCTTCCCTCACC 3535

  scaffold5|siz     127796 CCCACTGACAAACTCATGCAGGCCGTTTCGGCATGTGCTGCTGCACTCAA 127845
                                                                             
  scaffold12|si       3536 CCCACTGACAAACTCATGCAGGCCGTTTCGGCATGTGCTGCTGCACTCAA 3585

  scaffold5|siz     127846 AGGCATCACAGCCCCGACCAAGGACATCACCGACCTCAAGGCACTACTCG 127895
                                         -                                   
  scaffold12|si       3586 AGGCATCACAGCCC-GACCAAGGACATCACCGACCTCAAGGCACTACTCG 3634

  scaffold5|siz     127896 ACATCACCGCATCCACCTCAAACACCTCCGACTGTGTTCCAAGGGTGCGA 127945
                                                                             
  scaffold12|si       3635 ACATCACCGCATCCACCTCAAACACCTCCGACTGTGTTCCAAGGGTGCGA 3684

  scaffold5|siz     127946 ACGACCAGCACCGCCGCCAGACCTCCAAGGGTGCTGCCAACTACCGACAC 127995
                           i                                                 
  scaffold12|si       3685 GCGACCAGCACCGCCGCCAGACCTCCAAGGGTGCTGCCAACTACCGACAC 3734

  scaffold5|siz     127996 GGCCACGCCCCGCGTCACACGCTCCATGACCAACCAGCCCAACCTGACAT 128045
                                     -                                       
  scaffold12|si       3735 GGCCACGCCC-GCGTCACACGCTCCATGACCAACCAGCCCAACCTGACAT 3783

  scaffold5|siz     128046 CAACCACACCAGTTGCCATCCCCGCCCCGCGCCCCACTCCCAAAACCAAA 128095
                                                 -  v                        
  scaffold12|si       3784 CAACCACACCAGTTGCCATCCC-GCGCCGCGCCCCACTCCCAAAACCAAA 3832

  scaffold5|siz     128096 CGCCGCAAACTCCCAAAGCACGCAACTGTCCCGGACTCAGCTCCTGCTCG 128145
                                         i                                   
  scaffold12|si       3833 CGCCGCAAACTCCCGAAGCACGCAACTGTCCCGGACTCAGCTCCTGCTCG 3882

  scaffold5|siz     128146 CAACACCCGATCACACACTGCAGCCAAAGCCAAACTCCTTGCCGCCCCAG 128195
                                                                             
  scaffold12|si       3883 CAACACCCGATCACACACTGCAGCCAAAGCCAAACTCCTTGCCGCCCCAG 3932

  scaffold5|siz     128196 CAACAAACACCCGCGCAACGCGTGTCTCCCGCATTCCCAAACCCATTCCC 128245
                                            i                                
  scaffold12|si       3933 CAACAAACACCCGCGCAGCGCGTGTCTCCCGCATTCCCAAACCCATTCCC 3982

  scaffold5|siz     128246 ATCTTATCCAAGCGCATGAAGCGGGTCGACAAAGAAGTCCACCGGGCCCT 128295
                                                                             
  scaffold12|si       3983 ATCTTATCCAAGCGCATGAAGCGGGTCGACAAAGAAGTCCACCGGGCCCT 4032

  scaffold5|siz     128296 AGCGGTCATGGACCAAGACACTGGCACGCTCTTCAATTACCGCGCTCCTC 128345
                                                          i                  
  scaffold12|si       4033 AGCGGTCATGGACCAAGACACTGGCACGCTCCTCAATTACCGCGCTCCTC 4082

  scaffold5|siz     128346 CGACACCCAGCATACCACGACAGCTGGACCAAATCCTCTGCCAACGAATT 128395
                                                                             
  scaffold12|si       4083 CGACACCCAGCATACCACGACAGCTGGACCAAATCCTCTGCCAACGAATT 4132

  scaffold5|siz     128396 TGGCCGC-AGCTAACGGCGTCGGCGGCAGGATAAAGGGCACCAACACCAT 128444
                               v  -                                          
  scaffold12|si       4133 TGGCGGCTAGCTAACGGCGTCGGCGGCAGGATAAAGGGCACCAACACCAT 4182

  scaffold5|siz     128445 ACGCTTCATCCGAAAACGGGACATACCCAAAAACCGGCTCAAAGACATCA 128494
                                                                             
  scaffold12|si       4183 ACGCTTCATCCGAAAACGGGACATACCCAAAAACCGGCTCAAAGACATCA 4232

  scaffold5|siz     128495 CGTACGGTCAATTCGTATGCACCGTACGACCTGAAAAGAAAGAACCCAAT 128544
                                                                             
  scaffold12|si       4233 CGTACGGTCAATTCGTATGCACCGTACGACCTGAAAAGAAAGAACCCAAT 4282

  scaffold5|siz     128545 TGCACACGCCTAGTCGTGGGAGGG-ACCGGATCAACTACCCAGGCGAGGT 128593
                           i                       -                         
  scaffold12|si       4283 CGCACACGCCTAGTCGTGGGAGGGGACCGGATCAACTACCCAGGCGAGGT 4332

  scaffold5|siz     128594 TGCCACACCCACCGCCGACATGCTCGCTGCCAAGATTCTATTCAACAGTG 128643
                                                                             
  scaffold12|si       4333 TGCCACACCCACCGCCGACATGCTCGCTGCCAAGATTCTATTCAACAGTG 4382

  scaffold5|siz     128644 TAATTTCCACCGCCAAAGCACGCTTCATGACCATGGACATTTCCAACTTC 128693
                                                                             
  scaffold12|si       4383 TAATTTCCACCGCCAAAGCACGCTTCATGACCATGGACATTTCCAACTTC 4432

  scaffold5|siz     128694 TACCTCAACACTCCACTTAAACGTCCAGAGTACATCAGGATGAAACTCTC 128743
                                                                             
  scaffold12|si       4433 TACCTCAACACTCCACTTAAACGTCCAGAGTACATCAGGATGAAACTCTC 4482

  scaffold5|siz     128744 CGACATCCCAGAAGAAATCATCACCGAATACAAGCTCCGTGATCTCGTGG 128793
                                                                             
  scaffold12|si       4483 CGACATCCCAGAAGAAATCATCACCGAATACAAGCTCCGTGATCTCGTGG 4532

  scaffold5|siz     128794 AACCCGACGACTGCGTGTACATCATTATCGTCCTTGGTATGTACGGACTC 128843
                                 i                                           
  scaffold12|si       4533 AACCCGGCGACTGCGTGTACATCATTATCGTCCTTGGTATGTACGGACTC 4582

  scaffold5|siz     128844 CCACACGCCGGACTCATAGCCAACGAACTACTCGAGAAGCGCCTTAACCA 128893
                                                                             
  scaffold12|si       4583 CCACACGCCGGACTCATAGCCAACGAACTACTCGAGAAGCGCCTTAACCA 4632

  scaffold5|siz     128894 ACACGGCTACCATCAAAGCAAGCTTGTGCCAGGACTGTGGTCACACAAAT 128943
                                                                             
  scaffold12|si       4633 ACACGGCTACCATCAAAGCAAGCTTGTGCCAGGACTGTGGTCACACAAAT 4682

  scaffold5|siz     128944 GGCGACCGATATGGTTCACTTTGGTCGTCGACGACTTTGGGGTCAAGTAT 128993
                                                         i                   
  scaffold12|si       4683 GGCGACCGATATGGTTCACTTTGGTCGTCGGCGACTTTGGGGTCAAGTAT 4732

  scaffold5|siz     128994 GTTGGTAAGGAACACGCCTTACACCTAAAATCTGTGCTTGAATCTTACTA 129043
                                                                             
  scaffold12|si       4733 GTTGGTAAGGAACACGCCTTACACCTAAAATCTGTGCTTGAATCTTACTA 4782

  scaffold5|siz     129044 CCCCCTCAGCACCGATTGGACTGGTAACCGCTACATTGGGATACGATTGG 129093
                                                                             
  scaffold12|si       4783 CCCCCTCAGCACCGATTGGACTGGTAACCGCTACATTGGGATACGATTGG 4832

  scaffold5|siz     129094 ACTGGGACTACAACAACCGCAAAGTCCACCTATCAATGCCAGGTTACAAA 129143
                                                                             
  scaffold12|si       4833 ACTGGGACTACAACAACCGCAAAGTCCACCTATCAATGCCAGGTTACAAA 4882

  scaffold5|siz     129144 GCCAAGGCGCTCAAACAATTCCACCACAAGCCACCAAGCAAACCACAACA 129193
                                                                  i          
  scaffold12|si       4883 GCCAAGGCGCTCAAACAATTCCACCACAAGCCACCAAGCGAACCACAACA 4932

  scaffold5|siz     129194 CTCTCCTTTCCCTACCAAACCCATCAAATACGGCGCAAAGAAACAATACG 129243
                                                                             
  scaffold12|si       4933 CTCTCCTTTCCCTACCAAACCCATCAAATACGGCGCAAAGAAACAATACG 4982

  scaffold5|siz     129244 CCGCACCGCCTTCCACTGCACCGCTGCTGGACAAAAAGGGCAAAAAAATC 129293
                                                             i      -     v  
  scaffold12|si       4983 CCGCACCGCCTTCCACTGCACCGCTGCTGGACAAGAAGGGC-AAAAATTC 5031

  scaffold5|siz     129294 ATCCAACAAGTCTGTGGGAAACTACTCTTTCTCGGACGCGCCGTCGACTC 129343
                                                                             
  scaffold12|si       5032 ATCCAACAAGTCTGTGGGAAACTACTCTTTCTCGGACGCGCCGTCGACTC 5081

  scaffold5|siz     129344 TCCCCTCCTGTGTCCAATCAGTGCCATTGCCTCCCAGTCTGCGGCCCCCA 129393
                                                                             
  scaffold12|si       5082 TCCCCTCCTGTGTCCAATCAGTGCCATTGCCTCCCAGTCTGCGGCCCCCA 5131

  scaffold5|siz     129394 CACAAGATACCATGACACAAACGCTTCAACTCCTCGACTACCTGGCCACG 129443
                                                                             
  scaffold12|si       5132 CACAAGATACCATGACACAAACGCTTCAACTCCTCGACTACCTGGCCACG 5181

  scaffold5|siz     129444 CAAGAAGAAGCGGTTCTCACCTACCATGCTAGCGATATGGTTCTTGCTGC 129493
                                                                          i  
  scaffold12|si       5182 CAAGAAGAAGCGGTTCTCACCTACCATGCTAGCGATATGGTTCTTGCCGC 5231

  scaffold5|siz     129494 ACACAGTGACGCCAGCTACCTCAGTGAACCACAGGCCCGCAGTCGTGCAG 129543
                                                                             
  scaffold12|si       5232 ACACAGTGACGCCAGCTACCTCAGTGAACCACAGGCCCGCAGTCGTGCAG 5281

  scaffold5|siz     129544 GCGGCCACTTCTTCCTTTCCTCCAATGCAGATATACCTCCCAACAACGGG 129593
                                                                             
  scaffold12|si       5282 GCGGCCACTTCTTCCTTTCCTCCAATGCAGATATACCTCCCAACAACGGG 5331

  scaffold5|siz     129594 GCGATCCTCAACATTGCCCACATCATTAAACACGTCATGGCGTCCGCCAC 129643
                                                                             
  scaffold12|si       5332 GCGATCCTCAACATTGCCCACATCATTAAACACGTCATGGCGTCCGCCAC 5381

  scaffold5|siz     129644 TGAAGCCGAACTGGCCGCTTTGTTCATTACCGCCCGTGAAGCTGTCTACA 129693
                                                                   v         
  scaffold12|si       5382 TGAAGCCGAACTGGCCGCTTTGTTCATTACCGCCCGTGAATCTGTCTACA 5431

  scaffold5|siz     129694 TACGCATCATACTCATGGAACTTGGCCACAAGCAACCCGCCACACCACTA 129743
                                                                             
  scaffold12|si       5432 TACGCATCATACTCATGGAACTTGGCCACAAGCAACCCGCCACACCACTA 5481

  scaffold5|siz     129744 CAAACCGACAATGCCATGGCCGAAGCAGTCACCAATGGGAAAGTACAACC 129793
                                              -                              
  scaffold12|si       5482 CAAACCGACAATGCCATGG-CGAAGCAGTCACCAATGGGAAAGTACAACC 5530

  scaffold5|siz     129794 CAAGCGCACCAAGGCCATGGACATGCGCTTCCACTGGTTACGCGATCGCG 129843
                                                                             
  scaffold12|si       5531 CAAGCGCACCAAGGCCATGGACATGCGCTTCCACTGGTTACGCGATCGCG 5580

  scaffold5|siz     129844 AATGCCAAAAACAATTTCGAATTTACTGGCGCCCTGGCCACAGCAATTAT 129893
                                 i                                           
  scaffold12|si       5581 AATGCCGAAAACAATTTCGAATTTACTGGCGCCCTGGCCACAGCAATTAT 5630

  scaffold5|siz     129894 GCTGATTACTGGACCAAACATCACTCGGCCAAACATCATCAGCACATACG 129943
                                                                             
  scaffold12|si       5631 GCTGATTACTGGACCAAACATCACTCGGCCAAACATCATCAGCACATACG 5680

  scaffold5|siz     129944 CCGCGAATTCATTACACCGCTAGTCGTACTCGAGATGCTCCGCCAAGACT 129993
                                                                             
  scaffold12|si       5681 CCGCGAATTCATTACACCGCTAGTCGTACTCGAGATGCTCCGCCAAGACT 5730

  scaffold5|siz     129994 GCCACTCCCCACGACCAGCG---GCCGCCGCATAATCTCCCATTCTTTCT 130040
                                       i     i ---                           
  scaffold12|si       5731 GCCACTCCCCACAACCAGTGGCCGCCGCCGCATAATCTCCCATTCTTTCT 5780

  scaffold5|siz     130041 CCACTCCTTTCCATTTCGAGCTCCCGCAAGGGTGTGATGATACCACACTA 130090
                                           i                                 
  scaffold12|si       5781 CCACTCCTTTCCATTTTGAGCTCCCGCAAGGGTGTGATGATACCACACTA 5830

  scaffold5|siz     130091 TGGTATCCACCTAAGTACTGTAGTACTAGGCCCGAATCTCCGGAACCACC 130140
                                                                             
  scaffold12|si       5831 TGGTATCCACCTAAGTACTGTAGTACTAGGCCCGAATCTCCGGAACCACC 5880

  scaffold5|siz     130141 GAAATTCCAAGCCATCCAAATGCATGTGTGCAAGCACACAATCATACTCA 130190
                                                                             
  scaffold12|si       5881 GAAATTCCAAGCCATCCAAATGCATGTGTGCAAGCACACAATCATACTCA 5930

  scaffold5|siz     130191 TAAAATTAGATATCCGATTTGCTTATGACTATCATGTTGATTTGTCTAGC 130240
                                                              i              
  scaffold12|si       5931 TAAAATTAGATATCCGATTTGCTTATGACTATCATATTGATTTGTCTAGC 5980

  scaffold5|siz     130241 TTCCGCA 130247
                                  
  scaffold12|si       5981 TTCCGCA 5987

Matrix = 20p45g.matrix
Kimura (with divCpGMod) = 0.74
Transitions / transversions = 5.89 (53/9)
Gap_init rate = 0.01 (35 / 5989), avg. gap size = 1.06 (37 / 35)


440 26.64 7.07 2.07 scaffold5|size2025720 130255 130438 (1891154) C genome_8_432#DNA (741) 193 1 m_b84s001i14 162878

  scaffold5|siz     130255 TTGAGATCAAAACATTTAGGAGCCTTTAGATGTGGTGAGGAAGGTTAG-- 130302
                               i  v    iv    v    v iv    v i  v  i     v  --
C genome_8_432#        193 TTGAAATGAAAATTTTTATGAGCGTCGAGATCTAGTTAGAAAGGTGAGGG 144

  scaffold5|siz     130303 --------TTGTGCAGACATGGTATTGGGGTATGAGATTGGAGATGGATC 130344
                           --------   ii vv i       iv   v    i     v  i i iv
C genome_8_432#        143 CAAAGTCGTTGCACCTATATGGTATCCGGGAATGAAATTGGCGACGAACG 94

  scaffold5|siz     130345 CAAAGAAAGTTTGGGATACATATTATTAAGTTCACAAGAATT---AAATA 130391
                           ivi      v i      ivv  -  v v      i iv   ---   --
C genome_8_432#         93 TTGAGAAAGATCGGGATATCGAT-ATGACGTTCACGAATATTTTTAAA-- 47

  scaffold5|siz     130392 TGTTGGCTGTTTGTTTTACTCAATATTCTTTTGGGTTCACCATTTTC 130438
                           -      vi   iv     i   v                 i i   
C genome_8_432#         46 -GTTGGCGATTTAATTTACCCAAAATTCTTTTGGGTTCACCGTCTTC 1

Matrix = 20p45g.matrix
Kimura (with divCpGMod) = 28.53
Transitions / transversions = 1.00 (24/24)
Gap_init rate = 0.04 (7 / 183), avg. gap size = 2.43 (17 / 7)


510 17.38 4.31 0.83 scaffold5|size2025720 130273 130388 (1891204) C rnd-5_family-4906#Unknown (472) 121 2 m_b84s001i15 162883

  scaffold5|siz     130273 GGAGCCTTTAGATGTGGTGAGGAAGGTTAGTTGTGCAGACATGGTATTGG 130322
                             v               ?  i  v          iv    iv    ivi
C rnd-5_family-        121 GGTGCCTTTAGATGTGGTNAGAAACGTTAGTTGTGTCGACACCGTATCCA 72

  scaffold5|siz     130323 GGTATGAGATTGGAGATGGATCC-----AAAGAAAGTTTGGGATACATAT 130367
                             v   ?      v  i i  i -----                     -
C rnd-5_family-         71 GGAATGNGATTGGCGACGAATTCAAAGAAAAGAAAGTTTGGGATACATA- 23

  scaffold5|siz     130368 TATTAAGTTCACAAGAATTAA 130388
                            i        i i iv     
C rnd-5_family-         22 TGTTAAGTTCGCGAATATTAA 2

Matrix = 20p45g.matrix
Kimura (with divCpGMod) = 17.24
Transitions / transversions = 1.50 (12/8)
Gap_init rate = 0.02 (2 / 115), avg. gap size = 3.00 (6 / 2)


440 26.64 7.07 2.07 scaffold5|size2025720 130255 130438 (1891154) C genome_8_432#DNA (741) 193 1 m_b84s001i14 162878

  scaffold5|siz     130255 TTGAGATCAAAACATTTAGGAGCCTTTAGATGTGGTGAGGAAGGTTAG-- 130302
                               i  v    iv    v    v iv    v i  v  i     v  --
C genome_8_432#        193 TTGAAATGAAAATTTTTATGAGCGTCGAGATCTAGTTAGAAAGGTGAGGG 144

  scaffold5|siz     130303 --------TTGTGCAGACATGGTATTGGGGTATGAGATTGGAGATGGATC 130344
                           --------   ii vv i       iv   v    i     v  i i iv
C genome_8_432#        143 CAAAGTCGTTGCACCTATATGGTATCCGGGAATGAAATTGGCGACGAACG 94

  scaffold5|siz     130345 CAAAGAAAGTTTGGGATACATATTATTAAGTTCACAAGAATT---AAATA 130391
                           ivi      v i      ivv  -  v v      i iv   ---   --
C genome_8_432#         93 TTGAGAAAGATCGGGATATCGAT-ATGACGTTCACGAATATTTTTAAA-- 47

  scaffold5|siz     130392 TGTTGGCTGTTTGTTTTACTCAATATTCTTTTGGGTTCACCATTTTC 130438
                           -      vi   iv     i   v                 i i   
C genome_8_432#         46 -GTTGGCGATTTAATTTACCCAAAATTCTTTTGGGTTCACCGTCTTC 1

Matrix = 20p45g.matrix
Kimura (with divCpGMod) = 28.53
Transitions / transversions = 1.00 (24/24)
Gap_init rate = 0.04 (7 / 183), avg. gap size = 2.43 (17 / 7)


316 18.87 0.00 0.00 scaffold5|size2025720 130434 130486 (1891106) rnd-3_family-180#Unknown 341 393 (67) m_b84s001i16 162877

  scaffold5|siz     130434 TTTTCCTGTTTTGGCGAATGAGACTTTGGCAGTCAAAAAACATCCAGCAT 130483
                             iii       ii            v    i   i     v    i   
  rnd-3_family-        341 TTCCTCTGTTTTAACGAATGAGACTTAGGCAATCAGAAAACCTCCAACAT 390

  scaffold5|siz     130484 GAT 130486
                              
  rnd-3_family-        391 GAT 393

Matrix = 20p45g.matrix
Kimura (with divCpGMod) = 22.71
Transitions / transversions = 4.00 (8/2)
Gap_init rate = 0.00 (0 / 52), avg. gap size = 0.0 (0 / 0)


1004 20.43 13.17 3.28 scaffold5|size2025720 130484 130817 (1890775) rnd-5_family-66#Unknown 56 421 (824) m_b84s001i17 162884

  scaffold5|siz     130484 GATAATCGAGCCATCCCCAAAATTCCGGGCTTTCCTAGATTCTATTTTTC 130533
                            i  v v          -              i     i           
  rnd-5_family-         56 GGTATTGGAGCCATCCC-AAAATTCCGGGCTTCCCTAGGTTCTATTTTTC 104

  scaffold5|siz     130534 TAAGCC-ATTTATTATTTTTAGGCTAGAAAACACTCCCCATTCCCAACAT 130582
                             i   -    v                   ii  i           v  
  rnd-5_family-        105 TAGGCCTATTTTTTATTTTTAGGCTAGAAAATGCTTCCCATTCCCAAAAT 154

  scaffold5|siz     130583 TC--CTTGGCCTAACA-GTTTGTGTTTTCTAGTTCTATTGGGGCTGCT-T 130628
                             --       i   i-i vv  i        vi   vi   i     - 
  rnd-5_family-        155 TCTTCTTGGCCCAACGCATGAGTATTTTCTAGACCTAACGGGACTGCTAT 204

  scaffold5|siz     130629 GTTCTCCCATTTATT----TATTGTT--AT-----------TGTTGCAAT 130661
                           i i vi      -  ----  ii i --  -----------  ?i  i  
  rnd-5_family-        205 ATCCATCCATTT-TTACAATACCGCTCAATATAACGCTTCATGNCGCGAT 253

  scaffold5|siz     130662 GTCTGACAGTGACTACTAAGAAGGGAGCTCTGTCCCTTCTGAGGATTGTG 130711
                              v     i      v    ? ii     i           i  ---  
  rnd-5_family-        254 GTCGGACAGCGACTACGAAGANGAAAGCTCCGTCCCTTCTGAAGA---TG 300

  scaffold5|siz     130712 GC-----ACCAACACTGAAGGC---AGCATG--GTTGATGCTGAAGTGGA 130751
                             -----i  vii-  v i i ---  v i -- ?      v?    i  
  rnd-5_family-        301 GCTCATTGCCTGT-CTTAGGACATGAGAACGANGNTGATGCGNAAGTAGA 349

  scaffold5|siz     130752 AGCTCCGGATGAAGGTGTTCC---------CGCACTTG---TTGATGCTT 130789
                           v     i v?  ii ii    ---------     i? ---iii    vv
  rnd-5_family-        350 CGCTCCAGTNGAGAGCATTCCTCAAGCCGTCGCACCNGGGCCCAATGCAG 399

  scaffold5|siz     130790 TTGGTGATCAAGGTACGGTTGTTACTGC 130817
                              ? ------   i i i    i    
  rnd-5_family-        400 TTGNT------GGTGCAGCTGTTGCTGC 421

Matrix = 20p45g.matrix
Kimura (with divCpGMod) = 21.99
Transitions / transversions = 2.47 (47/19)
Gap_init rate = 0.07 (24 / 333), avg. gap size = 2.33 (56 / 24)


3042 21.28 1.46 6.84 scaffold5|size2025720 130841 131733 (1889859) rnd-5_family-66#Unknown 397 1244 (1) m_b84s001i18 162884

  scaffold5|siz     130841 CAATTGCTGTTGTCACTCCTGCTGCTGCCTCTGGTGGGAGGGGTGCTGCT 130890
                             i   ?  v  -  v--   i       i v v               v
  rnd-5_family-        397 CAGTTGNTGGTG-CAG--CTGTTGCTGCCCCGGCTGGGAGGGGTGCTGCA 443

  scaffold5|siz     130891 GATGCTGCGGGTTGAGA--TCAAGGAGGGGGAGGGGGGGTGAA-----CG 130933
                            v   v     vv   i--v  i   v   vi iv v     v-----  
  rnd-5_family-        444 GTTGCAGCGGGGAGAGGACGCAGGGACGGGTGGATGCGGTGACGTAGTCG 493

  scaffold5|siz     130934 TGGTTGCAGAGGCAGACATGACAATGGCTCCAGGCAATTTCATCAGGGGG 130983
                               i ii    ii  --  i ii      i?  i      ii     v 
  rnd-5_family-        494 TGGTCGTGGAGGTGGA--TGGCGGTGGCTCTNGGTAATTTCGCCAGGGCG 541

  scaffold5|siz     130984 AAGGAGGAAGGCAGATGGGGAGATCAAACTACTCAAGAGGAGAGATCAAT 131033
                                          i         v        i  ii v     ?i  
  rnd-5_family-        542 AAGGAGGAAGGCAGACGGGGAGATCCAACTACTCGAGGAGTGAGATNGAT 591

  scaffold5|siz     131034 CACCTTCTTGAAGCATTTTGCCGCATCCTCTCAATCTCAGGTGACGAGTG 131083
                              v v  i     ?v  i ivi   i  ?i i     -    --     
  rnd-5_family-        592 CACATGCTCGAAGCNATTCGTGACATTCTNCCGATCTC-GGTG--GAGTG 638

  scaffold5|siz     131084 GGAATTAGTTGCATCCTGTCATGCATCTCAT--CACCCTGGATTGGACCG 131131
                              v     i  ??  i i  i  ivv-   --       i      v  
  rnd-5_family-        639 GGACTTAGTCGCNNCCCGCCACGCGGA-CATTCCACCCTGAATTGGAACG 687

  scaffold5|siz     131132 CAAAGGAGATCAGTTGAAGAAGAAGAAGTTCAACAAGATCACAAGAACTA 131181
                             v?        ii       ----     i      i vi i  i  v 
  rnd-5_family-        688 CACNGGAGATCAACTGAAGAA----AAGTTTAACAAGGTAGCGAGGACAA 733

  scaffold5|siz     131182 TGATTCCCAAGGGGCATCCAAACATTCCACCCCATGTCAGAGAGGCTGAG 131231
                                    vv   v          i  v        vv    ?  vi  
  rnd-5_family-        734 TGATTCCCACCGGGAATCCAAACATCCCTCCCCATGTATGAGANGCAAAG 783

  scaffold5|siz     131232 GAGATCAAGGAGTTGATTATCGAGAAGAGCAAGGGGTAACTGTTTCTGAA 131281
                             i     v            --i  i vi    i i   - vi      
  rnd-5_family-        784 GAAATCAACGAGTTGATTATC--AAAAATTAAGGAGCAAC-GGCTCTGAA 830

  scaffold5|siz     131282 GAAGAGCTCTTCTTCCCTGATGATGTTGAGGAGAACAAAGACGTTGGGGC 131331
                                   --------       i  v      i i i  --  v vii 
  rnd-5_family-        831 GAAGAGCT--------CTGATGACGTAGAGGAGGATAGAG--GTGGCAAC 870

  scaffold5|siz     131332 TGAAAGAGAGCAAGTCTG-CAAAGGAGAGCAAGCTGGTGAAGTAGATAGG 131380
                            ----   ?vi  ---  -     i    vi   i iv    v   v?v 
  rnd-5_family-        871 T----GAGNTTAA---TGNCAAAGAAGAGGGAGCCGAGGAAGGAGAANTG 913

  scaffold5|siz     131381 GATGCATAGCAATGTGAAATGGCCAGTTCATTTTGCAGACATGATTTACT 131430
                            iv   vi v  v ?    i  i     i?    ---vi v i     i 
  rnd-5_family-        914 GGAGCAGGGGAAGGNGAAACGGTCAGTTTNTTTT---TGCTTAATTTATT 960

  scaffold5|siz     131431 TGTATGCTTGCA-TGTCTTACA-TTCATGTGTTCCTTACTGTCAA-AACT 131477
                            --- i   -  -   - i ? -    ?iii   iv -       -vi  
  rnd-5_family-        961 T---TACTT-CACTGT-TCANATTTCANACATTCTAT-CTGTCAATTGCT 1004

  scaffold5|siz     131478 ATAACAATCTGCAGCTGCATTGTCAACTGCACTCGCAGCTACACCAATCA 131527
                           v? iv    i          i   ?      i v   ---          
  rnd-5_family-       1005 TNAGGAATCCGCAGCTGCATCGTCNACTGCATTGGCA---ACACCAATCA 1051

  scaffold5|siz     131528 CTCATTGAAGAAGTTGGAAATGTGGTGGGGCTGATGACAATGAGCCCAGT 131577
                              i i       v i i  v -     ------i   -----   v   
  rnd-5_family-       1052 CTCGTCGAAGAAGGTAGGAAAG-GGTGG------CGAC-----GCCGAGT 1089

  scaffold5|siz     131578 TTCAGCCAAGTATTGTTGCTGATCAACAATCAACAGCAACAGGAGCAGGT 131627
                              i       v?     v                i -      i   vv
  rnd-5_family-       1090 TTCGGCCAAGTCNTGTTGATGATCAACAATCAACAAC-ACAGGAACAGCG 1138

  scaffold5|siz     131628 CATTTGACAGGAAGAGAAAGAGGAGTCAAGAGAAGATCTCCAACAGCATC 131677
                              ?? i     i            v    i     v vv i        
  rnd-5_family-       1139 CATNNGGCAGGAGGAGAAAGAGGAGGCAAGGGAAGAGCGACGACAGCATC 1188

  scaffold5|siz     131678 AGGAGGAGCAATTGGAGAATAGAAGGAAGCAATACCAGATGCATCAGGAT 131727
                               v      iv    i vv     vv                  i  i
  rnd-5_family-       1189 AGGACGAGCAACGGGAGGAGCGAAGGTTGCAATACCAGATGCATCAAGAC 1238

  scaffold5|siz     131728 GCCATG 131733
                           iv    
  rnd-5_family-       1239 AACATG 1244

Matrix = 20p45g.matrix
Kimura (with divCpGMod) = 22.14
Transitions / transversions = 1.30 (100/77)
Gap_init rate = 0.07 (65 / 892), avg. gap size = 1.09 (71 / 65)


20 16.38 0.00 0.00 scaffold5|size2025720 131853 131886 (1889706) (G)n#Simple_repeat 1 34 (0) m_b84s252i0 162885

  scaffold5|siz     131853 GGGGGGAAGGGGGGGGGCCCGGGGGGGGGGGGGG 131886
                                 ii         vvv              
  (G)n#Simple_r          1 GGGGGGGGGGGGGGGGGGGGGGGGGGGGGGGGGG 34

Matrix = Unknown
Transitions / transversions = 0.67 (2/3)
Gap_init rate = 0.00 (0 / 33), avg. gap size = 0.0 (0 / 0)


34 2.61 0.00 0.00 scaffold5|size2025720 132001 132039 (1889553) (A)n#Simple_repeat 1 39 (0) m_b84s252i1 162886

  scaffold5|siz     132001 AAATAAAAAAAAAAAAAAAAAAAAAAAAAAAAAAAAAAA 132039
                              v                                   
  (A)n#Simple_r          1 AAAAAAAAAAAAAAAAAAAAAAAAAAAAAAAAAAAAAAA 39

Matrix = Unknown
Transitions / transversions = 0.00 (0/1)
Gap_init rate = 0.00 (0 / 38), avg. gap size = 0.0 (0 / 0)


55628 0.64 0.13 0.15 scaffold5|size2025720 132040 138141 (1883451) scaffold4|size935939_(dbseq-nr_390)_[911251,917351]#LTR 1 6101 (0) m_b84s001i19 162887

  scaffold5|siz     132040 TGACCTAAGCCGTTTTGCTGTAGTTGTTACTATGTAGTAAATGGGTAGAT 132089
                                                                    i        
  scaffold4|siz          1 TGACCTAAGCCGTTTTGCTGTAGTTGTTACTATGTAGTAAACGGGTAGAT 50

  scaffold5|siz     132090 ACATGTTGTTGAAAGATTTTATTTATGAGAGTTACACTACTGAAATAGGT 132139
                                                                             
  scaffold4|siz         51 ACATGTTGTTGAAAGATTTTATTTATGAGAGTTACACTACTGAAATAGGT 100

  scaffold5|siz     132140 ATTGCATGGTACACTAGGTAATCCATGCATCACCAAGCACAGGTGATCCT 132189
                                                                             
  scaffold4|siz        101 ATTGCATGGTACACTAGGTAATCCATGCATCACCAAGCACAGGTGATCCT 150

  scaffold5|siz     132190 GTTAGAGATTG-AGGTAATTTAGGGCAGTTCCATGACTGCTCCTTTTCTC 132238
                                      -                                      
  scaffold4|siz        151 GTTAGAGATTGGAGGTAATTTAGGGCAGTTCCATGACTGCTCCTTTTCTC 200

  scaffold5|siz     132239 TCAACTGCCAACAGGAACTGTCCCATGAGAAGGTTTCTGAGAAAGAAATC 132288
                                                                             
  scaffold4|siz        201 TCAACTGCCAACAGGAACTGTCCCATGAGAAGGTTTCTGAGAAAGAAATC 250

  scaffold5|siz     132289 CTCTCTTGGATATTTTGTCCAAGAAACACCTAGAATGTATATGGGTGTTT 132338
                                                                             
  scaffold4|siz        251 CTCTCTTGGATATTTTGTCCAAGAAACACCTAGAATGTATATGGGTGTTT 300

  scaffold5|siz     132339 CTCAAGAAAGAAATTGTCTTTTGAATATTGTTTCTCAGAAACAATATCTT 132388
                                                                             
  scaffold4|siz        301 CTCAAGAAAGAAATTGTCTTTTGAATATTGTTTCTCAGAAACAATATCTT 350

  scaffold5|siz     132389 ATGACTATTGTACTTCCTTTGTGTTACACAAAGGGAAGAGGACCATTGGA 132438
                                                                             
  scaffold4|siz        351 ATGACTATTGTACTTCCTTTGTGTTACACAAAGGGAAGAGGACCATTGGA 400

  scaffold5|siz     132439 GGTTCCACCTGGAACCTCTTTGGGTTTACCAGTTAAGGTAGATAATTGGC 132488
                                                                             
  scaffold4|siz        401 GGTTCCACCTGGAACCTCTTTGGGTTTACCAGTTAAGGTAGATAATTGGC 450

  scaffold5|siz     132489 CTATGTCACTCGCCCCCACGATTGGAGAATTAGCGTGGCTCGCGGAAAAG 132538
                                                                             
  scaffold4|siz        451 CTATGTCACTCGCCCCCACGATTGGAGAATTAGCGTGGCTCGCGGAAAAG 500

  scaffold5|siz     132539 TAAAACCTCGGTGAGGAAAAAATCCGAATATGAGCCAGACTTGCAGAAAA 132588
                                                -                            
  scaffold4|siz        501 TAAAACCTCGGTGAGGAAAAA-TCCGAATATGAGCCAGACTTGCAGAAAA 549

  scaffold5|siz     132589 ACCGTTCTTGTTGAGGTTAAAA-TGTGCAAGCTGCCTGTGACGCTTTGTA 132637
                                                 -                           
  scaffold4|siz        550 ACCGTTCTTGTTGAGGTTAAAAATGTGCAAGCTGCCTGTGACGCTTTGTA 599

  scaffold5|siz     132638 CCTACATATTATTTTATGTAGTATATGAAGTGTAAGTTCATGTGGAGAGG 132687
                                                                             
  scaffold4|siz        600 CCTACATATTATTTTATGTAGTATATGAAGTGTAAGTTCATGTGGAGAGG 649

  scaffold5|siz     132688 GAGATTTGTCATGGCTTATGATAAAGCTGGTTTGATTGTACTCTCCTAAG 132737
                                                                             
  scaffold4|siz        650 GAGATTTGTCATGGCTTATGATAAAGCTGGTTTGATTGTACTCTCCTAAG 699

  scaffold5|siz     132738 TCAAACTTATATTCTGACTTACTTCCCCGTGTAACCCTGATTGTCTTATC 132787
                                                     v                       
  scaffold4|siz        700 TCAAACTTATATTCTGACTTACTTCCGCGTGTAACCCTGATTGTCTTATC 749

  scaffold5|siz     132788 GTATACTGTCTGTGATAGTCCAATTATCACTGGTATACCGACTGAATATT 132837
                                                                             
  scaffold4|siz        750 GTATACTGTCTGTGATAGTCCAATTATCACTGGTATACCGACTGAATATT 799

  scaffold5|siz     132838 TGTGCGGG-TAAAATACCTTTGTTTACTAAGCATTGCTTTCCACGGACCA 132886
                                   -                                         
  scaffold4|siz        800 TGTGCGGGGTAAAATACCTTTGTTTACTAAGCATTGCTTTCCACGGACCA 849

  scaffold5|siz     132887 TGTGACCATAAATTTATGAGGATAATTTTGGGTCGGTTTGGTGTTGCCTG 132936
                                         v                                   
  scaffold4|siz        850 TGTGACCATAAATTGATGAGGATAATTTTGGGTCGGTTTGGTGTTGCCTG 899

  scaffold5|siz     132937 GTGTCTCCTATTGATTTAGTCTGTGTGTGCAAAAGTGGAATGCCGAACAA 132986
                                                                             
  scaffold4|siz        900 GTGTCTCCTATTGATTTAGTCTGTGTGTGCAAAAGTGGAATGCCGAACAA 949

  scaffold5|siz     132987 CAATTCCATCTTATGATTGCTACACTACATTTAGGCGATAGGCACTGCAT 133036
                                                                             
  scaffold4|siz        950 CAATTCCATCTTATGATTGCTACACTACATTTAGGCGATAGGCACTGCAT 999

  scaffold5|siz     133037 AGTAGGTATGAGTGAATGGCATCTGAGTGTTTGTTTAGGTAAACATTGTG 133086
                                                                             
  scaffold4|siz       1000 AGTAGGTATGAGTGAATGGCATCTGAGTGTTTGTTTAGGTAAACATTGTG 1049

  scaffold5|siz     133087 CCACTAGAAGCTGCTGACAAGACCATGATTGGTACAGCAGGCCAAGCATC 133136
                                                                             
  scaffold4|siz       1050 CCACTAGAAGCTGCTGACAAGACCATGATTGGTACAGCAGGCCAAGCATC 1099

  scaffold5|siz     133137 TCCATGATTTGGTTGATGTTGAACTCTAGATAGTAATTCACTTTTTGGGT 133186
                                                                             
  scaffold4|siz       1100 TCCATGATTTGGTTGATGTTGAACTCTAGATAGTAATTCACTTTTTGGGT 1149

  scaffold5|siz     133187 TTTGATATTTGAAGACTCTGGTTGACTTACACTGGGAAGCCAAATGAAAT 133236
                                                                             
  scaffold4|siz       1150 TTTGATATTTGAAGACTCTGGTTGACTTACACTGGGAAGCCAAATGAAAT 1199

  scaffold5|siz     133237 GCATATGGTCCGAAAGTGGAGTGTTGAAACTGCACCTTAATTGTCACGAT 133286
                                                                             
  scaffold4|siz       1200 GCATATGGTCCGAAAGTGGAGTGTTGAAACTGCACCTTAATTGTCACGAT 1249

  scaffold5|siz     133287 GTGTGTACAATGTGGATATTGAACCAGGTCTAGGTACGAAGGTGCTGATA 133336
                                                                             
  scaffold4|siz       1250 GTGTGTACAATGTGGATATTGAACCAGGTCTAGGTACGAAGGTGCTGATA 1299

  scaffold5|siz     133337 GTACAGATATTCTGTTTGTTATCTTCTGCAATCCTTTGTGTTTGTATATT 133386
                                                                             
  scaffold4|siz       1300 GTACAGATATTCTGTTTGTTATCTTCTGCAATCCTTTGTGTTTGTATATT 1349

  scaffold5|siz     133387 GTCCTTCTATTTGCTCTGTAACCCCTATGTATCCATGGGAATAGTTGCCC 133436
                                                                             
  scaffold4|siz       1350 GTCCTTCTATTTGCTCTGTAACCCCTATGTATCCATGGGAATAGTTGCCC 1399

  scaffold5|siz     133437 AAAGGGTCAGCTATCGGCAAGTGAACAATGTTAAGTCATACATAATGTAT 133486
                                                                             
  scaffold4|siz       1400 AAAGGGTCAGCTATCGGCAAGTGAACAATGTTAAGTCATACATAATGTAT 1449

  scaffold5|siz     133487 TGACTATAATCATTGGAAGGTCCAAGCGTCAACGTCTATGTCTTTTTGTA 133536
                                                                             
  scaffold4|siz       1450 TGACTATAATCATTGGAAGGTCCAAGCGTCAACGTCTATGTCTTTTTGTA 1499

  scaffold5|siz     133537 CCATGAAGAGTACGGATTCAGTGTTTATGATATCCTTTTGTATTTTGTAG 133586
                                                                             
  scaffold4|siz       1500 CCATGAAGAGTACGGATTCAGTGTTTATGATATCCTTTTGTATTTTGTAG 1549

  scaffold5|siz     133587 CAAGGATCCTCGAGGGAGGTCTGTACATGTATAACTCTTTTGTTGGTGGT 133636
                                                                             
  scaffold4|siz       1550 CAAGGATCCTCGAGGGAGGTCTGTACATGTATAACTCTTTTGTTGGTGGT 1599

  scaffold5|siz     133637 AATGACATTGCAACATATTTAAATGTGCATGTGCGTACCAATTTTTATAT 133686
                                                                             
  scaffold4|siz       1600 AATGACATTGCAACATATTTAAATGTGCATGTGCGTACCAATTTTTATAT 1649

  scaffold5|siz     133687 TTTGTAAGACAGTTGTTGACTATAATCTTATGGTTTATGGAACCATATTG 133736
                                                                             
  scaffold4|siz       1650 TTTGTAAGACAGTTGTTGACTATAATCTTATGGTTTATGGAACCATATTG 1699

  scaffold5|siz     133737 TGACTTCATAGCGAGCATCATGGAGAAGTGAACTTTCCATGATATGTTGA 133786
                                   i                                         
  scaffold4|siz       1700 TGACTTCACAGCGAGCATCATGGAGAAGTGAACTTTCCATGATATGTTGA 1749

  scaffold5|siz     133787 CAACGTAATAGTTGTGTTTCTCTTTGGATTTGTCTAAGCTAGTGAAGCGA 133836
                                                                             
  scaffold4|siz       1750 CAACGTAATAGTTGTGTTTCTCTTTGGATTTGTCTAAGCTAGTGAAGCGA 1799

  scaffold5|siz     133837 TACTACATTTCTGTGTATAGCTGCTTGTGTTGCATTTGTTTTGCATTGCA 133886
                                          i      v    v                      
  scaffold4|siz       1800 TACTACATTTCTGTGCATAGCTTCTTGAGTTGCATTTGTTTTGCATTGCA 1849

  scaffold5|siz     133887 TGCCAACAAGGTGCTACATGTCTCTCAGTAGAGATGTTCATGTTTGACTT 133936
                                                                             
  scaffold4|siz       1850 TGCCAACAAGGTGCTACATGTCTCTCAGTAGAGATGTTCATGTTTGACTT 1899

  scaffold5|siz     133937 ATCCTTTTGTGTGAGATGATATTCCTGTTTAACTAGGGATACTCACAATT 133986
                                                                             
  scaffold4|siz       1900 ATCCTTTTGTGTGAGATGATATTCCTGTTTAACTAGGGATACTCACAATT 1949

  scaffold5|siz     133987 CTATGTGCTGTGGTTTTACAAGAACAAAGGTTGTGGATCCTTTGTGTTGT 134036
                                                                             
  scaffold4|siz       1950 CTATGTGCTGTGGTTTTACAAGAACAAAGGTTGTGGATCCTTTGTGTTGT 1999

  scaffold5|siz     134037 TGTGCTCATATGATCATGAGGCTTATTTTATGGTTTGTTGTGCAACACAT 134086
                                                                          ii 
  scaffold4|siz       2000 TGTGCTCATATGATCATGAGGCTTATTTTATGGTTTGTTGTGCAACATGT 2049

  scaffold5|siz     134087 ATGTGCACTACCTATGGTCATCCCGTTGTCTTTAGCAAAAAGACCCACGT 134136
                                                               -             
  scaffold4|siz       2050 ATGTGCACTACCTATGGTCATCCCGTTGTCTTTAGC-AAAAGACCCACGT 2098

  scaffold5|siz     134137 GTTTCGGTGACTCTAAGAGTCCTTCCTTATGGACACCATATGTGTTCTCC 134186
                           i                                      i          
  scaffold4|siz       2099 ATTTCGGTGACTCTAAGAGTCCTTCCTTATGGACACCATGTGTGTTCTCC 2148

  scaffold5|siz     134187 ATGGATAATTCTGAAGGTAAACCATCAGAAGTTCTCACAAGAGAATCAAG 134236
                                                                             
  scaffold4|siz       2149 ATGGATAATTCTGAAGGTAAACCATCAGAAGTTCTCACAAGAGAATCAAG 2198

  scaffold5|siz     134237 TACTAGTCATTGAGTCTCAGTGAGACCATAATCTAGTAAGACACAGTGTT 134286
                                                                             
  scaffold4|siz       2199 TACTAGTCATTGAGTCTCAGTGAGACCATAATCTAGTAAGACACAGTGTT 2248

  scaffold5|siz     134287 GAATCCAATGATGTTAATCATGGTCAAGGATTCATTTTCTCTTATTCTGT 134336
                                                                             
  scaffold4|siz       2249 GAATCCAATGATGTTAATCATGGTCAAGGATTCATTTTCTCTTATTCTGT 2298

  scaffold5|siz     134337 GTATTATATGCACTCTAAGTTCAGCAAGCTGTACTAGAATGCGAGCATAC 134386
                                                                             
  scaffold4|siz       2299 GTATTATATGCACTCTAAGTTCAGCAAGCTGTACTAGAATGCGAGCATAC 2348

  scaffold5|siz     134387 CCAACCTGAGTTGGTGTTGCTCTAGACTTGTTGTGGTAACAAATGTCTAA 134436
                                                                             
  scaffold4|siz       2349 CCAACCTGAGTTGGTGTTGCTCTAGACTTGTTGTGGTAACAAATGTCTAA 2398

  scaffold5|siz     134437 CATTAATGTGTCTCTTTTTGTGTACAGTGTACCTCCTCCTCTACAATTCC 134486
                                                                             
  scaffold4|siz       2399 CATTAATGTGTCTCTTTTTGTGTACAGTGTACCTCCTCCTCTACAATTCC 2448

  scaffold5|siz     134487 AGTTGTGAGTGAGGTGAGACAATCATATTGTCTTACCCAAGGTTCTCCCT 134536
                                                                             
  scaffold4|siz       2449 AGTTGTGAGTGAGGTGAGACAATCATATTGTCTTACCCAAGGTTCTCCCT 2498

  scaffold5|siz     134537 TGTACTGGACCACCCAGTAGCATGTGAGTTCCCTGTATGGGCGAATGTTT 134586
                                                                             
  scaffold4|siz       2499 TGTACTGGACCACCCAGTAGCATGTGAGTTCCCTGTATGGGCGAATGTTT 2548

  scaffold5|siz     134587 TAGCGAGTTTTCATCTGCTTGTAAGCATGGTGCTTTTGCCATGCGAAGAC 134636
                                                                             
  scaffold4|siz       2549 TAGCGAGTTTTCATCTGCTTGTAAGCATGGTGCTTTTGCCATGCGAAGAC 2598

  scaffold5|siz     134637 TTTGGGTCTATTATTAAGCCCTTGTTGTCTTTGTGCAGAGATGTTGTGTA 134686
                                    i                                        
  scaffold4|siz       2599 TTTGGGTCTGTTATTAAGCCCTTGTTGTCTTTGTGCAGAGATGTTGTGTA 2648

  scaffold5|siz     134687 TTGGTTTGTCATGCAAACCCTTACTCGCTGCTTGGTAAGTCCATCCTAAC 134736
                                                                             
  scaffold4|siz       2649 TTGGTTTGTCATGCAAACCCTTACTCGCTGCTTGGTAAGTCCATCCTAAC 2698

  scaffold5|siz     134737 CTTGTTTAAGGTGGTCTCTCAAGCTAGCCTTTGGAGAATATCATATTACT 134786
                                                                             
  scaffold4|siz       2699 CTTGTTTAAGGTGGTCTCTCAAGCTAGCCTTTGGAGAATATCATATTACT 2748

  scaffold5|siz     134787 CCAAATGAGTTCTATTGTGAACAGTATGGCCATCATTGACTCCATTGAAT 134836
                                                                             
  scaffold4|siz       2749 CCAAATGAGTTCTATTGTGAACAGTATGGCCATCATTGACTCCATTGAAT 2798

  scaffold5|siz     134837 GTGCTTGTGAGGCACATGGAAAACCCATGATTGTTATTGCTAGCTCTGAG 134886
                                                                             
  scaffold4|siz       2799 GTGCTTGTGAGGCACATGGAAAACCCATGATTGTTATTGCTAGCTCTGAG 2848

  scaffold5|siz     134887 TAGGTATAACCTTCTTCAGTGTTTCTAGGCATGAACGGGTTCCAGATGCG 134936
                                                                             
  scaffold4|siz       2849 TAGGTATAACCTTCTTCAGTGTTTCTAGGCATGAACGGGTTCCAGATGCG 2898

  scaffold5|siz     134937 TCAGTATCTAGTCTATGATTTGTTGACTTTTCATGAAGTCTTATGGTGTT 134986
                                                                             
  scaffold4|siz       2899 TCAGTATCTAGTCTATGATTTGTTGACTTTTCATGAAGTCTTATGGTGTT 2948

  scaffold5|siz     134987 TGCAGAGTTGAACATAGCAACATCTACAGTACTGTAAGGATTCTTTTGAG 135036
                                                                             
  scaffold4|siz       2949 TGCAGAGTTGAACATAGCAACATCTACAGTACTGTAAGGATTCTTTTGAG 2998

  scaffold5|siz     135037 TTTAGACAGTTTTCCTAACTTTTTGTCCATATCTTATTTTAAGAATCACT 135086
                                                                             
  scaffold4|siz       2999 TTTAGACAGTTTTCCTAACTTTTTGTCCATATCTTATTTTAAGAATCACT 3048

  scaffold5|siz     135087 TTTTGATTTACAGTAATTTATGTTTGTTTGGGTGTTCTGTTCTTGTACAG 135136
                                                                             
  scaffold4|siz       3049 TTTTGATTTACAGTAATTTATGTTTGTTTGGGTGTTCTGTTCTTGTACAG 3098

  scaffold5|siz     135137 CCAGTTCTGACGACGGCTGTCAATGAAACCCTCCAGTCGCCAAGGTAAAT 135186
                                                                             
  scaffold4|siz       3099 CCAGTTCTGACGACGGCTGTCAATGAAACCCTCCAGTCGCCAAGGTAAAT 3148

  scaffold5|siz     135187 TGTCCTCGTTGTTTTTACTTGACTTTTGGACTGGTTGTGCTCTGTCTTTA 135236
                                                                             
  scaffold4|siz       3149 TGTCCTCGTTGTTTTTACTTGACTTTTGGACTGGTTGTGCTCTGTCTTTA 3198

  scaffold5|siz     135237 TAGGCTGTAAACCTACCTC-TTCGAAAAATAGAGGTAAACAGGCACGTTC 135285
                                              -                              
  scaffold4|siz       3199 TAGGCTGTAAACCTACCTCGTTCGAAAAATAGAGGTAAACAGGCACGTTC 3248

  scaffold5|siz     135286 TTCCAACACACTGAACTTCATCAAACAGTTTCTCTTGTCATGAGAAACCT 135335
                                                                             
  scaffold4|siz       3249 TTCCAACACACTGAACTTCATCAAACAGTTTCTCTTGTCATGAGAAACCT 3298

  scaffold5|siz     135336 CAGTAACATGTATGAAATTGAGTTTGTAGTGTAAGTGTGTGTCTTTTTCT 135385
                                                                             
  scaffold4|siz       3299 CAGTAACATGTATGAAATTGAGTTTGTAGTGTAAGTGTGTGTCTTTTTCT 3348

  scaffold5|siz     135386 TTTATTTTGACACAGCTTGGAAGGTCTGCTATTTTACTCAACCCCCAGAG 135435
                                                                             
  scaffold4|siz       3349 TTTATTTTGACACAGCTTGGAAGGTCTGCTATTTTACTCAACCCCCAGAG 3398

  scaffold5|siz     135436 GAGTTTTTCACAGGAGTGGTTAGCTCTGTGATCATGAGTATTTTTGCTCA 135485
                                                                             
  scaffold4|siz       3399 GAGTTTTTCACAGGAGTGGTTAGCTCTGTGATCATGAGTATTTTTGCTCA 3448

  scaffold5|siz     135486 AGAAGAGTCCTGCACTTAAGTGGTTAGCTATGTGCGTGGTATGTTGTGTC 135535
                                                                             
  scaffold4|siz       3449 AGAAGAGTCCTGCACTTAAGTGGTTAGCTATGTGCGTGGTATGTTGTGTC 3498

  scaffold5|siz     135536 CAGGTTTTGTTTCAACTCTGGTTCACAGATTTTTGCAGACTTTGCATCAA 135585
                                                                             
  scaffold4|siz       3499 CAGGTTTTGTTTCAACTCTGGTTCACAGATTTTTGCAGACTTTGCATCAA 3548

  scaffold5|siz     135586 TTATCACTGGCAAGGTAAAATTGATCTTAACATATTTTATGTTGTTATTT 135635
                                                                             
  scaffold4|siz       3549 TTATCACTGGCAAGGTAAAATTGATCTTAACATATTTTATGTTGTTATTT 3598

  scaffold5|siz     135636 GTTCGAAAATCTAGAACAATTCAAACTCAGTTCTTGCATTTGTCAAAGAC 135685
                                                                             
  scaffold4|siz       3599 GTTCGAAAATCTAGAACAATTCAAACTCAGTTCTTGCATTTGTCAAAGAC 3648

  scaffold5|siz     135686 TGAGGTCATATGCTGGCTTAGTCACTCTGGGTAACATGTACTCAGAAAAG 135735
                                                                             
  scaffold4|siz       3649 TGAGGTCATATGCTGGCTTAGTCACTCTGGGTAACATGTACTCAGAAAAG 3698

  scaffold5|siz     135736 TGTGTTTTGACAGGAATTTACTGCTTGTGCAATAAAAAACATCGTGTGAC 135785
                                               v                             
  scaffold4|siz       3699 TGTGTTTTGACAGGAATTTAATGCTTGTGCAATAAAAAACATCGTGTGAC 3748

  scaffold5|siz     135786 TTTGCCCTTCCTTTTGAGTAGGAAGAACCCATCCTGCGTGCGCCAAGAGT 135835
                                                                             
  scaffold4|siz       3749 TTTGCCCTTCCTTTTGAGTAGGAAGAACCCATCCTGCGTGCGCCAAGAGT 3798

  scaffold5|siz     135836 TTGACACCTGCCTAGCTGGGTAAGGAAAACATATGGATGTTCCTAATTTT 135885
                                                                             
  scaffold4|siz       3799 TTGACACCTGCCTAGCTGGGTAAGGAAAACATATGGATGTTCCTAATTTT 3848

  scaffold5|siz     135886 GGAACATGGGGAAGCTTGGAACTACGTCCTTCTTGCTTTCACTGTTACTG 135935
                                                    i                        
  scaffold4|siz       3849 GGAACATGGGGAAGCTTGGAACTACATCCTTCTTGCTTTCACTGTTACTG 3898

  scaffold5|siz     135936 TAGCAACACCGTGTCAGGGGTTCGAAACCCAACATGGTTTGATTTCCAGT 135985
                                                                             
  scaffold4|siz       3899 TAGCAACACCGTGTCAGGGGTTCGAAACCCAACATGGTTTGATTTCCAGT 3948

  scaffold5|siz     135986 TGCTTTTTTGATACCATTGCTTGTTAATAGTGCAGCATGGCACATGTGTA 136035
                            -i                               i               
  scaffold4|siz       3949 T-TTTTTTTGATACCATTGCTTGTTAATAGTGCAACATGGCACATGTGTA 3997

  scaffold5|siz     136036 CATTTCTCAACGTGGGAGAAGAGTTCATCTTCTTGAGAAAACAATTCATG 136085
                                                                             
  scaffold4|siz       3998 CATTTCTCAACGTGGGAGAAGAGTTCATCTTCTTGAGAAAACAATTCATG 4047

  scaffold5|siz     136086 ATGCCAGAAGATTTCTTGGCATTTTTGTTTTATTTTTACATGTAGCAAGG 136135
                                                                             
  scaffold4|siz       4048 ATGCCAGAAGATTTCTTGGCATTTTTGTTTTATTTTTACATGTAGCAAGG 4097

  scaffold5|siz     136136 TATTTGAATATCAGGTTATTTTAACATGACAGTAGAATTTTGATCAAGAT 136185
                                                    i                        
  scaffold4|siz       4098 TATTTGAATATCAGGTTATTTTAACGTGACAGTAGAATTTTGATCAAGAT 4147

  scaffold5|siz     136186 TTTTATCTAACGAGCTCTTTAATTTAAAATTAAATAATTCGAATTTATAT 136235
                               v                                             
  scaffold4|siz       4148 TTTTCTCTAACGAGCTCTTTAATTTAAAATTAAATAATTCGAATTTATAT 4197

  scaffold5|siz     136236 TTTC-GGCTCTAAATTCTATTTTCCTCGGACCAGAGGTTGTGCATTTGGC 136284
                               -                                             
  scaffold4|siz       4198 TTTCGGGCTCTAAATTCTATTTTCCTCGGACCAGAGGTTGTGCATTTGGC 4247

  scaffold5|siz     136285 TATTCATAAGCCAACTAGCTTTCTTTCCTTATTTGCCAAGCTCGGTAGCT 136334
                                                         -                   
  scaffold4|siz       4248 TATTCATAAGCCAACTAGCTTTCTTTCCTT-TTTGCCAAGCTCGGTAGCT 4296

  scaffold5|siz     136335 TATATGCATGAAAGGGATACCACATGAGAAGAATTCTCACTTTTGTGGAC 136384
                                                                             
  scaffold4|siz       4297 TATATGCATGAAAGGGATACCACATGAGAAGAATTCTCACTTTTGTGGAC 4346

  scaffold5|siz     136385 TTTTCTCACTTTTTTGCTTGGATTTAAGTAATAAATCAACAAGTTGCGTG 136434
                                                       v                     
  scaffold4|siz       4347 TTTTCTCACTTTTTTGCTTGGATTTAAGAAATAAATCAACAAGTTGCGTG 4396

  scaffold5|siz     136435 -TTTCCTGACAAAACCGCAAAAAG-CATGCAGCATTCTTGCGCAAATCGG 136482
                           -                       -                         
  scaffold4|siz       4397 TTTTCCTGACAAAACCGCAAAAAGTCATGCAGCATTCTTGCGCAAATCGG 4446

  scaffold5|siz     136483 AAATTCGCGAGAATTTTGCTCAGAGTGTTTCTGGGGCACGACACGTAGTC 136532
                            i                  v                             
  scaffold4|siz       4447 AGATTCGCGAGAATTTTGCTAAGAGTGTTTCTGGGGCACGACACGTAGTC 4496

  scaffold5|siz     136533 GGTTTATGGGTCCATCTTGCGCCCCCATGCGTGCTGGGACTTGGAGACAA 136582
                            v           v       -                            
  scaffold4|siz       4497 GTTTTATGGGTCCTTCTTGCG-CCCCATGCGTGCTGGGACTTGGAGACAA 4545

  scaffold5|siz     136583 TACTCCGCGTCACTCTGACGCCTGACCGGGATGCGGCAATATATTGCGCT 136632
                                               i                             
  scaffold4|siz       4546 TACTCCGCGTCACTCTGACGTCTGACCGGGATGCGGCAATATATTGCGCT 4595

  scaffold5|siz     136633 CCTATGCCCATGTGAGGAGTAGAACAATGTTCGCTCCTAGGCTGGTCCAT 136682
                                                           v                 
  scaffold4|siz       4596 CCTATGCCCATGTGAGGAGTAGAACAATGTTCTCTCCTAGGCTGGTCCAT 4645

  scaffold5|siz     136683 CGCGCACGTGGGCTGAGCCCAGCGAGTCTAGGACACATGATATGTGGTCG 136732
                                                                             
  scaffold4|siz       4646 CGCGCACGTGGGCTGAGCCCAGCGAGTCTAGGACACATGATATGTGGTCG 4695

  scaffold5|siz     136733 TTTTTTCAGATCGTGATCGCGAGGGCTGTGTCGCGATACGTTTTGTGAAA 136782
                                                                             
  scaffold4|siz       4696 TTTTTTCAGATCGTGATCGCGAGGGCTGTGTCGCGATACGTTTTGTGAAA 4745

  scaffold5|siz     136783 TGGGCTGTGCCGTGACGCGCTCCCATGTGAATGGGGCTGATCAACGATCG 136832
                                                                     v       
  scaffold4|siz       4746 TGGGCTGTGCCGTGACGCGCTCCCATGTGAATGGGGCTGATCCACGATCG 4795

  scaffold5|siz     136833 TGGGACTACGTCCTGCGCGTGCTCATTTTCCCTTGAGGATGTGTCTTACA 136882
                                              v                              
  scaffold4|siz       4796 TGGGACTACGTCCTGCGCGGGCTCATTTTCCCTTGAGGATGTGTCTTACA 4845

  scaffold5|siz     136883 CATTGGAAACCTGAGAACCGCGAACTTCCA-GGGAATCGCGAGTCTTTCA 136931
                                            i            -                   
  scaffold4|siz       4846 CATTGGAAACCTGAGAATCGCGAACTTCCAGGGGAATCGCGAGTCTTTCA 4895

  scaffold5|siz     136932 AGTGACCGAAACCTCTCGGGGTCACGAGCAAGCTTTTAGGCCTTAGAGGC 136981
                                                                             
  scaffold4|siz       4896 AGTGACCGAAACCTCTCGGGGTCACGAGCAAGCTTTTAGGCCTTAGAGGC 4945

  scaffold5|siz     136982 CATACGATTCTTCATAGGGTCATTTTATGCCCTAGAAGATCTTTTTTTGT 137031
                                                                    -        
  scaffold4|siz       4946 CATACGATTCTTCATAGGGTCATTTTATGCCCTAGAAGATC-TTTTTTGT 4994

  scaffold5|siz     137032 ACTGCCCTAAGGCTATAAGTACTTAGTACTCCGTGGTGTCACTGCATCTG 137081
                                                                             
  scaffold4|siz       4995 ACTGCCCTAAGGCTATAAGTACTTAGTACTCCGTGGTGTCACTGCATCTG 5044

  scaffold5|siz     137082 CATGTGATCACGGGTACGGACTAATTTTAAGTCTAATCGTGTTTTTAGGT 137131
                                                                             
  scaffold4|siz       5045 CATGTGATCACGGGTACGGACTAATTTTAAGTCTAATCGTGTTTTTAGGT 5094

  scaffold5|siz     137132 CTATGAATAGACTATACACATACTGCTCTTTCGGGAAAAAAATAAACCCG 137181
                              vi         i       i                       -   
  scaffold4|siz       5095 CTAAAAATAGACTACACACATATTGCTCTTTCGGGAAAAAAATAAA-CCG 5143

  scaffold5|siz     137182 AGGCATTTATGTTTATTGCCTCCTCATTTTTAATGAGGGGCTGTTACTAC 137231
                                                                      i      
  scaffold4|siz       5144 AGGCATTTATGTTTATTGCCTCCTCATTTTTAATGAGGGGCTGCTACTAC 5193

  scaffold5|siz     137232 CTAATAGGCACGTAAGCATTCTTGCCACAAGTGCGTATGATACGTCACAA 137281
                                                v                            
  scaffold4|siz       5194 CTAATAGGCACGTAAGCATTCGTGCCACAAGTGCGTATGATACGTCACAA 5243

  scaffold5|siz     137282 GTGGTCTTTTTTTACGGCAAGTGCACTATGTGCTTAATGCGCGCTCTGCT 137331
                                 --                          v               
  scaffold4|siz       5244 GTGGTC--TTTTTACGGCAAGTGCACTATGTGCTAAATGCGCGCTCTGCT 5291

  scaffold5|siz     137332 AACAAAGCGGAGTATACCCGTGTCAAGTGGGATCTAGTCCTCACTGACAT 137381
                                                                             
  scaffold4|siz       5292 AACAAAGCGGAGTATACCCGTGTCAAGTGGGATCTAGTCCTCACTGACAT 5341

  scaffold5|siz     137382 ACAGGGGAATTTTTTTTGCTACGTGTTTCAAAAAACACGTGCTGGCCTGT 137431
                                      i                                      
  scaffold4|siz       5342 ACAGGGGAATTCTTTTTGCTACGTGTTTCAAAAAACACGTGCTGGCCTGT 5391

  scaffold5|siz     137432 GAGTGAACTCACTTCAACTGGCTGAGTACGTGACTCGGGGCTCAGCTGTG 137481
                                                                             
  scaffold4|siz       5392 GAGTGAACTCACTTCAACTGGCTGAGTACGTGACTCGGGGCTCAGCTGTG 5441

  scaffold5|siz     137482 GCAATATTGCTACTCTTGGGGTCAGGCAGCACAAGTTGCGCCACGTGTAA 137531
                                                                             
  scaffold4|siz       5442 GCAATATTGCTACTCTTGGGGTCAGGCAGCACAAGTTGCGCCACGTGTAA 5491

  scaffold5|siz     137532 CACACCAAGTGTATTGGACGGCTTCAAGCAACAGTGGACGACGGACAGAC 137581
                                                                             
  scaffold4|siz       5492 CACACCAAGTGTATTGGACGGCTTCAAGCAACAGTGGACGACGGACAGAC 5541

  scaffold5|siz     137582 GAACCTACCATGGTCAACCACCGACAACAGCTGATGGATGATGGATGGTG 137631
                                                                             
  scaffold4|siz       5542 GAACCTACCATGGTCAACCACCGACAACAGCTGATGGATGATGGATGGTG 5591

  scaffold5|siz     137632 GAACGACGGACAGACGCTCCGTTCTGGTTGCGCGAAGGCTATCAATTGAT 137681
                             i             v    v                            
  scaffold4|siz       5592 GAGCGACGGACAGACGATCCGATCTGGTTGCGCGAAGGCTATCAATTGAT 5641

  scaffold5|siz     137682 AGTGACCTAAGCCGTTTTGCTGTAGTTGTTACTATGTAGTAAACGGGTAG 137731
                                                                             
  scaffold4|siz       5642 AGTGACCTAAGCCGTTTTGCTGTAGTTGTTACTATGTAGTAAACGGGTAG 5691

  scaffold5|siz     137732 ATACATGTTGTTGAAAGATTTTATTTATGAGAGTTACACTACTGAAATAG 137781
                                                                             
  scaffold4|siz       5692 ATACATGTTGTTGAAAGATTTTATTTATGAGAGTTACACTACTGAAATAG 5741

  scaffold5|siz     137782 GTATTGCATGGTACACTAGGTAATCCATGCATCACCAAGCACAGGTGATC 137831
                                                                             
  scaffold4|siz       5742 GTATTGCATGGTACACTAGGTAATCCATGCATCACCAAGCACAGGTGATC 5791

  scaffold5|siz     137832 CTGTTAGAGATTGGAGGTAATTTAGGGCAGTTCCATGACTGCTCCTTTTC 137881
                                                                             
  scaffold4|siz       5792 CTGTTAGAGATTGGAGGTAATTTAGGGCAGTTCCATGACTGCTCCTTTTC 5841

  scaffold5|siz     137882 TCTCAACTGCCAACAGGAACTGTCCCATGAGAAGGTTTCTGAGAAAGAAA 137931
                                                                             
  scaffold4|siz       5842 TCTCAACTGCCAACAGGAACTGTCCCATGAGAAGGTTTCTGAGAAAGAAA 5891

  scaffold5|siz     137932 TCCTCTCTTGGATATTTTGTCCAAGAAACACCTAGAATGTATATGGGTGT 137981
                                                                             
  scaffold4|siz       5892 TCCTCTCTTGGATATTTTGTCCAAGAAACACCTAGAATGTATATGGGTGT 5941

  scaffold5|siz     137982 TTCTCAAGAAAGAAATTGTCTTTTGAATATTGTTTCTCAGAAACAATATC 138031
                                                                             
  scaffold4|siz       5942 TTCTCAAGAAAGAAATTGTCTTTTGAATATTGTTTCTCAGAAACAATATC 5991

  scaffold5|siz     138032 TTATGACTATTGTACTTCCTTTGTGTTACACAAAGGGAAGAGGACCATTG 138081
                                                                             
  scaffold4|siz       5992 TTATGACTATTGTACTTCCTTTGTGTTACACAAAGGGAAGAGGACCATTG 6041

  scaffold5|siz     138082 GAGGTTCCACCTGGAACCTCTTTGGGTTTACCAGTTAAGGTAGATAATTG 138131
                                                                             
  scaffold4|siz       6042 GAGGTTCCACCTGGAACCTCTTTGGGTTTACCAGTTAAGGTAGATAATTG 6091

  scaffold5|siz     138132 GCCTATGTCA 138141
                                     
  scaffold4|siz       6092 GCCTATGTCA 6101

Matrix = 20p45g.matrix
Kimura (with divCpGMod) = 0.61
Transitions / transversions = 1.17 (21/18)
Gap_init rate = 0.00 (17 / 6101), avg. gap size = 1.00 (17 / 17)


339 14.55 0.00 0.00 scaffold5|size2025720 138382 138436 (1883156) genome_2_20414#DNA 1 55 (667) m_b84s001i20 162888

  scaffold5|siz     138382 GATGTGTTAGGCCAAAATCCAGGGAAAGTGCGATTCCCAGGGAATTGCAA 138431
                                            v iv      i v i         i     i  
  genome_2_2041          1 GATGTGTTAGGCCAAAAGCTTGGGAAAATTCAATTCCCAGGAAATTGTAA 50

  scaffold5|siz     138432 AAACA 138436
                                
  genome_2_2041         51 AAACA 55

Matrix = 20p45g.matrix
Kimura (with divCpGMod) = 16.37
Transitions / transversions = 1.67 (5/3)
Gap_init rate = 0.00 (0 / 54), avg. gap size = 0.0 (0 / 0)

251 23.12 1.22 5.06 scaffold5|size2025720 138386 138467 (1883125) genome_3_21042#DNA 1 79 (715) m_b84s001i21 162888

  scaffold5|siz     138386 TGTTAGGCCAAAATCCAGGGAAAGTGCGATTCCCAGGGAATTGCA-AAAA 138434
                                        v iv     ii         ivi       i -    
  genome_3_2104          1 TGTTAGGCCAAAAGCTCGGGAAGATGCGATTCCTTAGGAATTGTATAAAA 50

  scaffold5|siz     138435 CATCAGTTCAATGGACTGCAATATCCAGGGAAT 138467
                           v -- i  iiii-  i v    -   v      
  genome_3_2104         51 AA--AATTTGGC-GATTTCAAT-TCCTGGGAAT 79

Matrix = 20p45g.matrix
Kimura (with divCpGMod) = 26.61
Transitions / transversions = 2.00 (12/6)
Gap_init rate = 0.06 (5 / 81), avg. gap size = 1.00 (5 / 5)


6473 2.48 5.62 0.00 scaffold5|size2025720 138396 139160 (1882432) C genome_11_20847#DNA (0) 808 1 m_b84s001i22 162889

  scaffold5|siz     138396 AAATCCAGGGAAAGTGCGATTCCCAGGGAATTGCAAAAACATCAGTTCAA 138445
                                                                             
C genome_11_208        808 AAATCCAGGGAAAGTGCGATTCCCAGGGAATTGCAAAAACATCAGTTCAA 759

  scaffold5|siz     138446 TGGACTGCAATATCCAGGGAATCTTTTTTTCACTGGATCTTGC-TTCTGG 138494
                           i                      v                   -      
C genome_11_208        758 CGGACTGCAATATCCAGGGAATCGTTTTTTCACTGGATCTTGCATTCTGG 709

  scaffold5|siz     138495 CCAAAAAAGGCGAGAATCAATTCTTGGGGAACACCTGTTATTGTTT---- 138540
                                                             i           ----
C genome_11_208        708 CCAAAAAAGGCGAGAATCAATTCTTGGGGAACACTTGTTATTGTTTTAAA 659

  scaffold5|siz     138541 -----------AGCACTAGATTGGTTGCAATTTCAGTAGATTCATCCGTT 138579
                           -----------   v                                   
C genome_11_208        658 ATTGTGTGAATAGCCCTAGATTGGTTGCAATTTCAGTAGATTCATCCGTT 609

  scaffold5|siz     138580 AATAATTATAGTACCTATTCCTAACCGTAGGTAAATTTTGGATTCAGAGT 138629
                                                                         i   
C genome_11_208        608 AATAATTATAGTACCTATTCCTAACCGTAGGTAAATTTTGGATTCAAAGT 559

  scaffold5|siz     138630 TCTTAAATTTTAGACCGAAGGGGCTGCTCAAATTACAATTCCCTCTAGGA 138679
                                                                             
C genome_11_208        558 TCTTAAATTTTAGACCGAAGGGGCTGCTCAAATTACAATTCCCTCTAGGA 509

  scaffold5|siz     138680 CTTGAAATACGTACCTTCATTAGAAATTGTCTCAATTTCCATGGATTCGT 138729
                                              i       v                      
C genome_11_208        508 CTTGAAATACGTACCTTCACTAGAAATAGTCTCAATTTCCATGGATTCGT 459

  scaffold5|siz     138730 GAACCAAGTAGGAATATAATTAAAATACGATTACAATTCCCTGAGATTTG 138779
                                                                             
C genome_11_208        458 GAACCAAGTAGGAATATAATTAAAATACGATTACAATTCCCTGAGATTTG 409

  scaffold5|siz     138780 CGCTTTGAGCT--------------------------TAAGAATCGCAAC 138803
                                      --------------------------v            
C genome_11_208        408 CGCTTTGAGCTAAAGAATCGGATCGATATCAATTCTCGAAGAATCGCAAC 359

  scaffold5|siz     138804 TCACGGCAGACGGTGTTCACGATTCCTAGGGAATTGGTATGTTGTTCAGG 138853
                           v i           i   i                      i        
C genome_11_208        358 GCGCGGCAGACGGTATTCGCGATTCCTAGGGAATTGGTATGCTGTTCAGG 309

  scaffold5|siz     138854 GAATGTGTTCGATTACAATTCCCTGGGAATTGGAGTTAATGGGTGCGATC 138903
                                                                             
C genome_11_208        308 GAATGTGTTCGATTACAATTCCCTGGGAATTGGAGTTAATGGGTGCGATC 259

  scaffold5|siz     138904 CAGTTGGCACATTGAGGCAGATCGGAACTCATTCCAATCTGGGACCTAAA 138953
                                                      i                      
C genome_11_208        258 CAGTTGGCACATTGAGGCAGATCGGAATTCATTCCAATCTGGGACCTAAA 209

  scaffold5|siz     138954 TGTGCCGGTATCCTTTCTCTAACTGAAGAAAATGATGTCAATACATCCAA 139003
                                                                           i 
C genome_11_208        208 TGTGCCGGTATCCTTTCTCTAACTGAAGAAAATGATGTCAATACATCCGA 159

  scaffold5|siz     139004 TTTCTACAGAACCCCCAAAAATTCGGATATTCCTTAGG-ATTGCAATGGC 139052
                                                     v           -           
C genome_11_208        158 TTTCTACAGAACCCCCAAAAATTCGGCTATTCCTTAGGAATTGCAATGGC 109

  scaffold5|siz     139053 ACCAGATGGCTCCAGAATGCAAGATCCAGTGAAAAAACAATTCCCTGGAT 139102
                                                                 i           
C genome_11_208        108 ACCAGATGGCTCCAGAATGCAAGATCCAGTGAAAAAACGATTCCCTGGAT 59

  scaffold5|siz     139103 ATTGCAGTCCGTTGAACTGACGTTTTTGCAATTCCCTGGGAATCACAGTT 139152
                                                                       i  v  
C genome_11_208         58 ATTGCAGTCCGTTGAACTGACGTTTTTGCAATTCCCTGGGAATCGCACTT 9

  scaffold5|siz     139153 TCCCTGGA 139160
                                   
C genome_11_208          8 TCCCTGGA 1

Matrix = 20p45g.matrix
Kimura (with divCpGMod) = 1.80
Transitions / transversions = 1.71 (12/7)
Gap_init rate = 0.01 (5 / 764), avg. gap size = 8.60 (43 / 5)


815 7.41 0.00 0.93 scaffold5|size2025720 139064 139172 (1882420) genome_2_13490#DNA 505 612 (1) m_b84s001i23 162890

  scaffold5|siz     139064 CCAGAATGCAAGATCCAGTGAAAAAACAATTCCCTGGATATTGCAGTCCG 139113
                                v                  -                    i    
  genome_2_1349        505 CCAGATTGCAAGATCCAGTGAAAA-ACAATTCCCTGGATATTGCAATCCG 553

  scaffold5|siz     139114 TTGAACTGACGTTTTTGCAATTCCCTGGGAATCACAGTTTCCCTGGATTT 139163
                           v      v vi                      i  v             
  genome_2_1349        554 GTGAACTCAGATTTTTGCAATTCCCTGGGAATCGCACTTTCCCTGGATTT 603

  scaffold5|siz     139164 TGGCCTAAC 139172
                                    
  genome_2_1349        604 TGGCCTAAC 612

Matrix = 20p45g.matrix
Kimura (with divCpGMod) = 6.88
Transitions / transversions = 0.60 (3/5)
Gap_init rate = 0.01 (1 / 108), avg. gap size = 1.00 (1 / 1)


551 27.18 1.03 0.00 scaffold5|size2025720 139183 139377 (1882215) C rnd-1_family-336#Unknown (60) 199 3 m_b84s001i24 162891

  scaffold5|siz     139183 ATATTCCTGCAGCTTTTCATTTGTTGGCATGGAGATCTTTGCAAGCTCAT 139232
                              i    v   i  i   viv ?   ? vvvv      v  v  v v  
C rnd-1_family-        199 ATACTCCTCCAGTTTCTCAGCGGNTGGNAGCCTGATCTTGGCCAGATGAT 150

  scaffold5|siz     139233 TT--TTTGAATACTTTAATGATGATCCTTCTTCCAAATTGAAGGTATTTG 139280
                           v --     iv  i  ? i  v?     i  ?v    i  ?     i  v
C rnd-1_family-        149 GTCCTTTGAGAACCTTNACGAGNATCCTCCTNGCAAACTGNAGGTACTTC 100

  scaffold5|siz     139281 GCAAGTGGGGACATTGTCATCACAAAGATGAGTTTGAAAACCATCATTGA 139330
                             ? vv  i ?   ?    ??v    i  v ii vv i        vi  
C rnd-1_family-         99 GCNACAGGAGNCATNGTCANNCCAAAAATCAACTGCAGAACCATCAACGA 50

  scaffold5|siz     139331 GCCACGGGTGCAAGTCCATGTAAGCTTTAAACCCAGGCAATCCTCGG 139377
                           ?  ?     ? i v    i iv ivviv i?  ?  i     vv   
C rnd-1_family-         49 NCCNCGGGTNCGACTCCACGCCAAAACAAGNCCNAGACAATCAGCGG 3

Matrix = 20p45g.matrix
Kimura (with divCpGMod) = 33.65
Transitions / transversions = 0.77 (23/30)
Gap_init rate = 0.01 (1 / 194), avg. gap size = 2.00 (2 / 1)


485 28.88 3.27 5.58 scaffold5|size2025720 139483 139757 (1881835) C rnd-5_family-2312#Unknown (17) 425 157 m_b84s001i25 162892

  scaffold5|siz     139483 GATAGTTGAATGCTTCCATCATAAAGCCGGTCAATGTGATCATTGCCTGA 139532
                                     v   --- i?ivi  v  i?   vi  v     ?     i
C rnd-5_family-        425 GATAGTTGAAGGCT---ACNGAGAATCCANTCATCGTCATCATNGCCTGG 379

  scaffold5|siz     139533 TTATTCCTCGAGGAAAGGACATGGCGACAAGGG-CTGTTGCTTGATGGCA 139581
                            i   vi ?    v   v     ii v  ??  -   v ivvv  v  v 
C rnd-5_family-        378 TCATTGTTNGAGGCAAGCACATGATGCCANNGGACTGGTAGAAGAAGGAA 329

  scaffold5|siz     139582 GCAATGAGATATGAGGAATCCTCCTCTGCCGAATACAATAGCAA--CCAG 139629
                               v     vi i     i   ?    i vi  ---i   vi --  vv
C rnd-5_family-        328 GCAAGGAGATTCGGGGAATTCTCNTCTGTCTGAT---GTAGAGATCCCTT 282

  scaffold5|siz     139630 TCTCACTGAGCTGTTGACACTGTTCGTGCCTGTTGTGCTAATGCATAAAG 139679
                           i   i --  v vvi  ii    vv      i   i  v  v v i    
C rnd-5_family-        281 CCTCGC--AGATTACGATGCTGTGAGTGCCTATTGCGCGAAAGGACAAAG 234

  scaffold5|siz     139680 CACTGTGCAGATCTCTTGCG--AGTGCA----AAGCAGAAGCAGGACCGC 139723
                           --    v ----i  v    --v    i----  i   v ?  ivi    
C rnd-5_family-        233 --CTGTCC----TTCGTGCGTTTGTGCGCTTTAAACAGCANCAACGCCGC 190

  scaffold5|siz     139724 AACATATAACTTCATCATGCTTGCGATTCAACGA 139757
                           i   vvv        vi ii    -    vi   
C rnd-5_family-        189 GACAGCAAACTTCATGGTATTTGC-ATTCCGCGA 157

Matrix = 20p45g.matrix
Kimura (with divCpGMod) = 32.85
Transitions / transversions = 0.92 (36/39)
Gap_init rate = 0.07 (19 / 274), avg. gap size = 1.26 (24 / 19)


2531 12.87 2.11 3.56 scaffold5|size2025720 139574 140000 (1881592) rnd-5_family-222#Unknown 37 457 (68) m_b84s001i26 162893

  scaffold5|siz     139574 TGATGGCAGCAATGAGATATGAGGAATCCTCCTCTGCCGAATACAATAGC 139623
                              i    i?? v    ??ii    ? i?i        ? ? ? v---  
  rnd-5_family-         37 TGACGGCAANNAGGAGANNCAAGGANTTNCCCTCTGCCNANTNCC---GC 83

  scaffold5|siz     139624 AACCAGTCTCACTGAGCTGTTGACACTGTTCGTGCCTGTTGTGCTAATGC 139673
                           i?  i?    i         i   i                i  v     
  rnd-5_family-         84 GNCCGNTCTCGCTGAGCTGTCGACGCTGTTCGTGCCTGTTGCGCGAATGC 133

  scaffold5|siz     139674 ATAAAGCACTGTGCAGATCTCTTGCGAGTGCAAAGCAGAAGCAGGACCGC 139723
                            i     i i       i          iv             ?      
  rnd-5_family-        134 ACAAAGCGCCGTGCAGACCTCTTGCGAGCTCAAAGCAGAAGCANGACCGC 183

  scaffold5|siz     139724 AACATATAACTTCATCATGCTTGCGATTCAACGAGAAGAGAGGCAGAGAA 139773
                               v v         i          v?i     v    vvi    v v
  rnd-5_family-        184 AACAGAGAACTTCATCGTGCTTGCGATGNGACGAGTAGAGCCACAGACAT 233

  scaffold5|siz     139774 CAACCGTGCCATCATGACACTTTGTAAATTTCCTCTTCTCTGTGTGGTGG 139823
                              i          i i    vii                  i    i  
  rnd-5_family-        234 CAATCGTGCCATCACGGCACTGCATAAATTTCCTCTTCTCTGCGTGGCGG 283

  scaffold5|siz     139824 TTGGGGAATAAATGAAATAGGATTTTGGTCGGATTTAGGTTTAGGACTGT 139873
                                              -----------                 ?  
  rnd-5_family-        284 TTGGGGAATAAATGAAATA-----------GGATTTAGGTTTAGGACNGT 322

  scaffold5|siz     139874 TCAGTCCCGTGAGATGGGGTAAGGACCCCATCCTCTGGTTCTCGAT---- 139919
                                  i   i        ? ?          iv   vv      ----
  rnd-5_family-        323 TCAGTCCTGTGGGATGGGGTNANGACCCCATCCCATGGGACTCGATTTAG 372

  scaffold5|siz     139920 -----TATCTAGAAAAAGCTAGATCGACTTTAGGACGTTGCTAGACGAGG 139964
                           -----                      v                ii    
  rnd-5_family-        373 GACGCTATCTAGAAAAAGCTAGATCGAGTTTAGGACGTTGCTAGGTGAGG 422

  scaffold5|siz     139965 AAATTTGAAAAAAATGGGCTTAGAAAAATAGAACCT 140000
                                 v-i      i   i                
  rnd-5_family-        423 AAATTTT-GAAAAATAGGCCTAGAAAAATAGAACCT 457

Matrix = 20p45g.matrix
Kimura (with divCpGMod) = 11.29
Transitions / transversions = 1.94 (35/18)
Gap_init rate = 0.04 (17 / 426), avg. gap size = 1.41 (24 / 17)


370 22.89 0.00 0.00 scaffold5|size2025720 140851 140933 (1880659) C rnd-1_family-971#Unknown (250) 267 185 m_b84s001i27 162894

  scaffold5|siz     140851 TCAAACAAATGTTGCTTCTATGGGACTGTTGGTGGTAAGCCTCCAAACAG 140900
                             ii    i viv v        i  v    v   v        ?     
C rnd-1_family-        267 TCGGACAAGTTCAGATTCTATGGAACAGTTGTTGGGAAGCCTCCNAACAG 218

  scaffold5|siz     140901 TAAACTCTTTAAGGTGAAGCTTGATCTTCTTCC 140933
                           i  i  ? vi  i  ?v    v        v  
C rnd-1_family-        217 CAAGCTNTACAAAGTNCAGCTGGATCTTCTACC 185

Matrix = 20p45g.matrix
Kimura (with divCpGMod) = 27.03
Transitions / transversions = 0.90 (9/10)
Gap_init rate = 0.00 (0 / 82), avg. gap size = 0.0 (0 / 0)

340 27.47 0.63 3.25 scaffold5|size2025720 140884 141041 (1880551) C rnd-1_family-607#Unknown (17) 1075 922 m_b84s001i28 162894

  scaffold5|siz     140884 GGTAAGCCTCCAAACAGTAAACTCTTTAAGGTGAAGCTTGATCTTCTTCC 140933
                             v        ?     i  i  ? vi  i  ?v    v        ?  
C rnd-1_family-       1075 GGAAAGCCTCCNAACAGCAAGCTNTACAAAGTNCAGCTGGATCTTCTNCC 1026

  scaffold5|siz     140934 GCCAGGGGAGCAA-GAAGTATTATTAGCTCGAGCGTCGATCCATGTTTTG 140982
                           ii  ?iv  -   -  ii ?v       vv iiv vvv   v??  i   
C rnd-1_family-       1025 ATCANATGA-CAACGAGATNGTATTAGCAAGGAAGGACATCGNNGTCTTG 977

  scaffold5|siz     140983 GATGTTGGTGAGGAAGAGACACCTTACACTGCTAGAGAGAAGGAGGCAGA 141032
                            vvivv  v  i      v    ?   i- v i ---  v v      iv
C rnd-1_family-        976 GCGAAGGGAGAAGAAGAGCCACCNTACG-TCCCA---AGCACGAGGCAAC 931

  scaffold5|siz     141033 AGACACTAT 141041
                               i v  
C rnd-1_family-        930 AGACGCAAT 922

Matrix = 20p45g.matrix
Kimura (with divCpGMod) = 34.99
Transitions / transversions = 0.75 (18/24)
Gap_init rate = 0.04 (6 / 157), avg. gap size = 1.00 (6 / 6)


326 27.78 0.00 17.16 scaffold5|size2025720 141192 141430 (1880162) C rnd-1_family-607#Unknown (295) 797 594 m_b84s001i29 162894

  scaffold5|siz     141192 TTCATTTTCAAATATGGACATGAGGATGATGATAAAATCAATTGGACAAT 141241
                              i?v  v  i     iv v  i  i  i  i  i   iv?    vi  
C rnd-1_family-        797 TTCGNATTGAAGTATGGGAAGGAAGACGACGACAAGATCGTNTGGAGGAT 748

  scaffold5|siz     141242 TTTGTCAGATTCTCAGCAAGTCACTGAGTGTCCAACAGAAGCAGGGGAAG 141291
                            i    ?  vv?vv    ii      v?  i    ii  -----    iv
C rnd-1_family-        747 TCTGTCNGAGANAGAGCAGATCACTGTNTGCCCAATGGA-----GGGAGC 703

  scaffold5|siz     141292 CTGTGGGATTACAACGGGATGACCCATCAACATGCGATACTGTCATTAAG 141341
                           ? v  -------------    ------- v v   ---- v    v   
C rnd-1_family-        702 NTCTG-------------ATGA-------AGAGGCG----TTTCATGAAG 677

  scaffold5|siz     141342 GTTGACATTCCATATGGAAAGCAAAACCAGAGGACGTCGATTACAATTCT 141391
                           ----         --  i v???i v  ?i v  ?  i         ? ?
C rnd-1_family-        676 ----ACATTCCAT--GGGATNNNGATCCNAACGANGTTGATTACAATNCN 633

  scaffold5|siz     141392 ATTCTATTCGACCATTTCTTCCTGTCCGTTAAAGGTGAG 141430
                           i v  v  i  vv v     i ii  iv  i    ?i  
C rnd-1_family-        632 GTGCTTTTTGAGAAGTTCTTTCCATCTCTTGAAGGNAAG 594

Matrix = 20p45g.matrix
Kimura (with divCpGMod) = 33.89
Transitions / transversions = 1.12 (29/26)
Gap_init rate = 0.15 (35 / 238), avg. gap size = 1.00 (35 / 35)


1031 27.09 2.59 3.39 scaffold5|size2025720 141488 141873 (1879719) rnd-1_family-671#Unknown 244 626 (445) m_b84s001i30 162895

  scaffold5|siz     141488 TTGTTTTCTTCTGTTCAAGGGAAAGCAAAGGTACTGGATGAGT--TCCTT 141535
                             v   i v   v iv i  ?  i   ivi  ii         -- iv i
  rnd-1_family-        244 TTCTTTCCATCTCTCGAGGGNAAGGCAGCAGTGTTGGATGAGTACTTGTC 293

  scaffold5|siz     141536 GGGCGAGTTAGCAAAAACCCTCTCCA-----ATCAAACCCATGGAAGAAT 141580
                           ?v   v? iii    -------    ----- i    i???      i? 
  rnd-1_family-        294 NCGCGCNTCGACAAA-------TCCAGANGCACCAAATNNNTGGAAGGNT 336

  scaffold5|siz     141581 GAAGCGGAGAAACACAACATTCGATTTCATCGT---GAGGTCAATGAAGA 141627
                           vi  i  vii vv        vi   i  i  i---  v i ---  v  
  rnd-1_family-        337 CGAGTGGCAGACGACAACATTAAATTCCACCGCCCAGATGCC---GACGA 383

  scaffold5|siz     141628 TCCAGACAAGTTGATCAAGATGTGCTTGACTTTGATGGTCACTGCAACTT 141677
                              v  iivv   i       v  i?     i       ?  ?  ?ii? 
  rnd-1_family-        384 TCCCGATGCTTTGGTCAAGATCTGTNTGACTCTGATGGTNACNGCNGTNT 433

  scaffold5|siz     141678 TGGAGGTGCACCCCGGGATTGCAAATTTGTGGAAGGATGGGCCGTCATCA 141727
                                  ?   vvv  i  i  iiivi     v  ?i?  ?vvv  ?  v
  rnd-1_family-        434 TGGAGGTNCACAAGGGAATCGCGGGGCTGTGGCAGNGNGGNAACTCNTCC 483

  scaffold5|siz     141728 GGGATGAAGTCCTATCCAATTTATGCAAAATATATTCCCATGATGTACTT 141777
                             ?      vvv ?i    vi  i v?v i  i  i  v v ivv     
  rnd-1_family-        484 GGNATGAAGGAGTNCCCAAACTACGGNCAGTACATCCCGAAGGACTACTT 533

  scaffold5|siz     141778 CAAAGCCTTCATCCATGGGTTCCCATATGTATGGGCAGAAAAGAAGTATT 141827
                                 v   v ?i i  ?  ?  ?  iv ?     i  i          
  rnd-1_family-        534 CAAAGCATTCCTNTACGGNTTNCCNTACCTNTGGGCGGAGAAGAAGTATT 583

  scaffold5|siz     141828 GGGATGTCAACCATGGCGACCTATCATTTGAGTTCATAGCTCCATT 141873
                                   i --- i i  v  vi ?     v   v v        
  rnd-1_family-        584 GGGATGTCGA---TAGTGAACTTCCNTTTGATTTCCTTGCTCCATT 626

Matrix = 20p45g.matrix
Kimura (with divCpGMod) = 33.44
Transitions / transversions = 1.20 (55/46)
Gap_init rate = 0.04 (16 / 385), avg. gap size = 1.44 (23 / 16)


1291 25.13 0.77 0.77 scaffold5|size2025720 141640 142028 (1879564) C rnd-1_family-607#Unknown (703) 389 1 m_b84s001i31 162894

  scaffold5|siz     141640 GATCAAGATGTGCTTGACTTTGATGGTCACTGCAACTTTGGAGGTGCACC 141689
                            i       v  i?    ?i       v  ?? ?ii?        ?   v
C rnd-1_family-        389 GGTCAAGATTTGTNTGACNCTGATGGTAACNNCNGTNTTGGAGGTNCACA 340

  scaffold5|siz     141690 CCGGGATTGCAAATTTGTGGAAGGATGGGCCGTCATCAGGGATGAAGTCC 141739
                           vv  i     iiivi ?   v  vi?  ?vv?     ?  ?      vvv
C rnd-1_family-        339 GGGGAATTGCGGGGCTNTGGCAGCGNGGNAANTCATCNGGNATGAAGGAG 290

  scaffold5|siz     141740 TATCCAATTTATGCAAAATATATTCCCATGATGTACTTCAAAGCCTTCAT 141789
                            ?i    vi  i v?v i  i  i  v v ivv           ?   v 
C rnd-1_family-        289 TNCCCAAACTACGGNCAGTACATCCCGAAGGACTACTTCAAAGCNTTCCT 240

  scaffold5|siz     141790 CCATGGGTTCCCATATGTATGGGCAGAAAAGAAGTATTGGGATGTCAACC 141839
                           ?i i  ?  ?  ?  iv ?     i  i                  i  v
C rnd-1_family-        239 NTACGGNTTNCCNTACCTNTGGGCGGAGAAGAAGTATTGGGATGTCGACA 190

  scaffold5|siz     141840 ATG-GCGACCTATCATTTGAGTTCATAGCTCCATTTCTTAATCAATATAA 141888
                           ii -  vi-  ?i ?     v   v v?       iv  i ?v i  i  
C rnd-1_family-        189 GCGCGCTG-CTNCCNTTTGATTTCCTTNCTCCATTCGTTGANGAGTACAA 141

  scaffold5|siz     141889 TGGTGCT--CGAAGAAATGTCCTTCGAGTAGTCTACTTGATGTTAGATGA 141936
                           ii i-  --v       -   v    ?  vi ?  ii       i     
C rnd-1_family-        140 CAGC-CTGAGGAAGAAA-GTCATTCGNGTCATNTATCTGATGTTGGATGA 93

  scaffold5|siz     141937 ATCGATTCCAGAATGGTGACCAAAGACTTCCAAGTGCAGCAGACTGCCAC 141986
                           ivv?  vi ? i    v    ?     ?vvi   v vi ii ?  v  i 
C rnd-1_family-         92 GAGNATGTCNGGATGGAGACCNAAGACNAGTAAGAGAGGTGGNCTTCCGC 43

  scaffold5|siz     141987 ATATATCCCATGAGCCACGCAAGCCTGTCCCTCTTGGTATAA 142028
                               v  i  i     ?? v        i   i v  i i  
C rnd-1_family-         42 ATATCTCTCACGAGCCNNGGAAGCCTGTTCCTTTGGGCACAA 1

Matrix = 20p45g.matrix
Kimura (with divCpGMod) = 30.69
Transitions / transversions = 1.20 (53/44)
Gap_init rate = 0.01 (5 / 388), avg. gap size = 1.20 (6 / 5)


238 26.19 3.57 0.00 scaffold5|size2025720 142768 142851 (1878741) C rnd-1_family-957#Unknown (33) 493 407 m_b84s001i32 162896

  scaffold5|siz     142768 TGGATGACATTGGATTTGA--AT-AGGACGGTGATGAGATTGTTGATGAT 142814
                               v vii       v  --  -    i ii     iv v        i
C rnd-1_family-        493 TGGAAGTTGTTGGATTGGANAATGAGGATGACGATGAATTAGTTGATGAC 444

  scaffold5|siz     142815 TTCGACATCAAGTGCATGGTAAACCTCAGTGGTAAGC 142851
                                 i ? i vv?    i   ii v v   ? i  
C rnd-1_family-        443 TTCGACGTNAGGACNATGGCAAATTTGATTGGNAGGC 407

Matrix = 20p45g.matrix
Kimura (with divCpGMod) = 30.81
Transitions / transversions = 1.44 (13/9)
Gap_init rate = 0.02 (2 / 83), avg. gap size = 1.50 (3 / 2)


311 26.60 1.06 0.00 scaffold5|size2025720 142787 142880 (1878712) rnd-1_family-671#Unknown 665 759 (312) m_b84s001i33 162897

  scaffold5|siz     142787 ATAGGACGG-TGATGAGATTGTTGATGATTTCGACATCAAGTGCATGGTA 142835
                              i? i  -   ?  vv ?        i      i i i vvv    i 
  rnd-1_family-        665 ATAANATGGATGANGATTTNGTTGATGACTTCGACGTTAGGACAATGGCA 714

  scaffold5|siz     142836 AACCTCAGTGGTAAGCCATTGTCTGACGGTCACTTTAACTACCGT 142880
                             ii v v   ? i   i   ? i  i  v i?  v  v  i   
  rnd-1_family-        715 AATTTGATTGGNAGGCCGTTGNCCGATGGACGNTTGAAGTATCGT 759

Matrix = 20p45g.matrix
Kimura (with divCpGMod) = 29.76
Transitions / transversions = 1.50 (15/10)
Gap_init rate = 0.01 (1 / 93), avg. gap size = 1.00 (1 / 1)


3247 6.49 5.29 0.00 scaffold5|size2025720 142877 143292 (1878300) C genome_8_22558#DNA (0) 438 1 m_b84s001i34 162898

  scaffold5|siz     142877 CCGTAATTACCGGTGTATAAGAACCACCAGTGTATAAGAACCACCACTGC 142926
                                     i              i  i     v i             
C genome_8_2255        438 CCGTAATTACTGGTGTATAAGAACCGCCGGTGTAAAGGAACCACCACTGC 389

  scaffold5|siz     142927 AAAATGACCCATTTCAAGGGATATTTTCTGTGTCGGTCAATTAACACACT 142976
                                          i v   i      i  v    i  i          
C genome_8_2255        388 AAAATGACCCATTTCGACGGACATTTTCCGTTTCGGCCAGTTAACACACT 339

  scaffold5|siz     142977 CTGTTGCCTCTAAACATAGGTCATTTAGATTCTCCTCATCGGGAACAATA 143026
                                 v          v                          i     
C genome_8_2255        338 CTGTTGACTCTAAACATTGGTCATTTAGATTCTCCTCATCGGGAGCAATA 289

  scaffold5|siz     143027 CACCCATATGTTTAGGTCCACATGGGTCCC-------------------- 143056
                            i           v                --------------------
C genome_8_2255        288 CGCCCATATGTTTCGGTCCACATGGGTCCCATTATTCACTGAGTTGCACT 239

  scaffold5|siz     143057 --TATGACTGAAAACTCACCACACATCATGCTCACAACAAACACACACAT 143104
                           --      i                   i                     
C genome_8_2255        238 ACTATGACCGAAAACTCACCACACATCACGCTCACAACAAACACACACAT 189

  scaffold5|siz     143105 CACACCGATGAGCAATGGTTGAAAGGGTACATAATGACTACCTCCAAGTA 143154
                                v  i                        i  i             
C genome_8_2255        188 CACACGGACGAGCAATGGTTGAAAGGGTACATAGTGGCTACCTCCAAGTA 139

  scaffold5|siz     143155 AATAGGGTATTTTTTTCAGATACATTTATTTTTCCATCGCGGTAGGGAGA 143204
                                    v                       i         i      
C genome_8_2255        138 AATAGGGTAATTTTTTCAGATACATTTATTTTTTCATCGCGGTGGGGAGA 89

  scaffold5|siz     143205 CTAACTTCATTCGTAGTATAAGAACCACTTATTGTATCTTTTGAAAATGA 143254
                                                                             
C genome_8_2255         88 CTAACTTCATTCGTAGTATAAGAACCACTTATTGTATCTTTTGAAAATGA 39

  scaffold5|siz     143255 CCGGACATTTTGTGGTTCTTATACACCTGTAATTACGG 143292
                                                      v          
C genome_8_2255         38 CCGGACATTTTGTGGTTCTTATACACCAGTAATTACGG 1

Matrix = 20p45g.matrix
Kimura (with divCpGMod) = 4.93
Transitions / transversions = 2.00 (18/9)
Gap_init rate = 0.00 (2 / 415), avg. gap size = 11.00 (22 / 2)


502 27.77 7.01 4.32 scaffold5|size2025720 143355 143625 (1877967) rnd-1_family-939#Unknown 111 388 (86) m_b84s001i35 162899

  scaffold5|siz     143355 GGATCTCTGGTCCAGATGGGAGCATTGCACACCC------GGTTAAGAAT 143398
                            ?   v i  ?        ivv    iiv  i  ------  v ii   v
  rnd-1_family-        111 GNATCACCGGNCCAGATGGATCCATTATTCATCCAAAACAGGATGGGAAG 160

  scaffold5|siz     143399 GTAGGGGATAAAGTGAGGGTTCAGCAACAGTCTTGTCTCATTTGCAGACA 143448
                            v    vvi  i  v     ivi   i   vvi   i        v v  
  rnd-1_family-        161 GAAGGGTCCAAGGTTAGGGTCAGGCAGCAGAGCTGTTTCATTTGCCGCCA 210

  scaffold5|siz     143449 GTACAAATTG---AAGCCTCAAAATACCCAGTGGAAATGTAAGGATTGTG 143495
                               ?--i  ---  v??    --i  v        i   vi   ?    
  rnd-1_family-        211 GTACN--CTGCAAAACNNTCAA--CACACAGTGGAAGTGTCGGGANTGTG 256

  scaffold5|siz     143496 GTATGCCCTTGTGTAATGTTGACCTGAGTGATGGTGGGAAGAGGAAGATG 143545
                            i     ?i    iv v     ivv      i  ?i?viivv   i vi 
  rnd-1_family-        257 GCATGCCNCTGTGCCAGGTTGATAGGAGTGACGGNANCGGTCGGAGGCCG 306

  scaffold5|siz     143546 TGTTGCATAGAT--GAGCATACCCA--GTCAAAGGATCAG-ATCTTGGGT 143590
                            ii - ? iv  --   vii   ii--    v i  iv  -  v     -
  rnd-1_family-        307 TACT-CNTGCATTCGAGAGCACCTGTCGTCACAAGACGAGTATATTGGG- 354

  scaffold5|siz     143591 TGCAACTTAGTTGCTTGAAATGC-----CTTCATCTTGCC 143625
                              i   v ------   ? i  -----       i    
  rnd-1_family-        355 TGCGACTAA------TGANACGCAACAGCTTCATCCTGCC 388

Matrix = 20p45g.matrix
Kimura (with divCpGMod) = 32.47
Transitions / transversions = 1.25 (40/32)
Gap_init rate = 0.07 (18 / 270), avg. gap size = 1.72 (31 / 18)


250 17.50 0.00 0.00 scaffold5|size2025720 143966 144005 (1877587) C genome_11_9683#DNA (416) 40 1 m_b84s001i36 162900

  scaffold5|siz     143966 GGACTATGACTCATAGTCCATAGTCCATACTACTGACGAC 144005
                                           ii       ivi  i      v  
C genome_11_968         40 GGACTATGACTCATAGCTCATAGTCTCCACCACTGACCAC 1

Matrix = 20p45g.matrix
Kimura (with divCpGMod) = 20.47
Transitions / transversions = 2.50 (5/2)
Gap_init rate = 0.00 (0 / 39), avg. gap size = 0.0 (0 / 0)


256 17.07 0.00 0.00 scaffold5|size2025720 144005 144045 (1877547) C rnd-5_family-66#Unknown (1153) 92 52 m_b84s001i37 162901

  scaffold5|siz     144005 CTAGGGAAGGCCGGAGGTTTGGGATGGCTCCAATATTTAAA 144045
                                    v     iv                  iii i 
C rnd-5_family-         92 CTAGGGAAGCCCGGAATTTTGGGATGGCTCCAATACCCAGA 52

Matrix = 20p45g.matrix
Kimura (with divCpGMod) = 19.88
Transitions / transversions = 2.50 (5/2)
Gap_init rate = 0.00 (0 / 40), avg. gap size = 0.0 (0 / 0)


298 10.77 0.00 7.14 scaffold5|size2025720 144037 144096 (1877496) C rnd-5_family-2086#Unknown (417) 628 573 m_b84s001i38 162902

  scaffold5|siz     144037 ATATTTAAAATTACCAGCAGCTGCTGCAAGATTTTTTGTAGTGAGCTAGA 144086
                               i  v?     i                     --   i-   -  v
C rnd-5_family-        628 ATATCTACNATTACTAGCAGCTGCTGCAAGATTTTT--TAGC-AGC-AGT 583

  scaffold5|siz     144087 GAGAATGCGA 144096
                            i        
C rnd-5_family-        582 GGGAATGCGA 573

Matrix = 20p45g.matrix
Kimura (with divCpGMod) = 11.92
Transitions / transversions = 2.00 (4/2)
Gap_init rate = 0.07 (4 / 59), avg. gap size = 1.00 (4 / 4)


2590 12.27 8.12 8.49 scaffold5|size2025720 144046 144575 (1877017) rnd-1_family-30#Unknown 1 531 (46) m_b84s001i39 162903

  scaffold5|siz     144046 ATTACCAGCAGCTGCTGCAAGATTTTTTGTAGTGAGCTAGAGAGAATGCG 144095
                                       i                   iv   v i v        
  rnd-1_family-          1 ATTACCAGCAGCCGCTGCAAGATTTTTTGTAGCTAGCGAAACAGAATGCG 50

  scaffold5|siz     144096 ATTCGTAGAGACAGACGAAGACGTACTTTGAAAATAACGTG--------- 144136
                              i           v             vi      v   ---------
  rnd-1_family-         51 ATTTGTAGAGACAGAGGAAGACGTACTTTTGAAATAAAGTGCTTGTAGTA 100

  scaffold5|siz     144137 -------GCTTGTCTGCGCTTAATT----TTTAATGAAATCGCAGTTGC- 144174
                           -------i   v   i         ---- v  v iv i -ii      -
  rnd-1_family-        101 GTATGCCACTTTTCTACGCTTAATTAATATGTACTATAGT-ATAGTTGCA 149

  scaffold5|siz     144175 --TGGGCGTGAGCGCCTTGCGCGCTTCGTGCGCGCCGCGCTCACGCTCGC 144222
                           --      i        i      ------     -      v   --  
  rnd-1_family-        150 AATGGGCGCGAGCGCCTCGCGCGC------CGCGC-GCGCTCCCGC--GC 190

  scaffold5|siz     144223 CCCATTTTAAAAGTAGGAAA-----TATAGCTTGGTAAAGT-TCCTTGTT 144266
                             -            v v v----- v   i   vv   vi- i      
  rnd-1_family-        191 CC-ATTTTAAAAGTATGTACCCATTTTTAGTTTGCGAAATCATTCTTGTT 239

  scaffold5|siz     144267 AGAC------AATCTTTTGTGACAGTATAACATTCCCTTCAA--TCACAA 144308
                               ------ v            vv     i          -- i   i
  rnd-1_family-        240 AGACGTAGACACTCTTTTGTGACACGATAACGTTCCCTTCAAGTTTACAG 289

  scaffold5|siz     144309 AACCATTCGTGTA--ATT----TT----TTTGTGACACTTTAGTGATCCC 144348
                                  vv    --   ---- v----        ----  i  v    
  rnd-1_family-        290 AACCATTGTTGTATGATTAAAATGATAATTTGTGAC----TAATGTTCCC 335

  scaffold5|siz     144349 TTCAAGTTGACAAAAGCATTCTTGTAAAAGATGTTGTATGTTATAACGTT 144398
                                   v   i  i      v v   vi    ii  i      -----
  rnd-1_family-        336 TTCAAGTTTACAGAAACATTCTAGAAAATAATGTCATACGTTATA----- 380

  scaffold5|siz     144399 GTTCTTTCAACCTATTCACAAGATACAATTTTAAAGGTAGGCAATTACTT 144448
                           -------   v--------      i                 iv     
  rnd-1_family-        381 -------CAAA--------AAGATATAATTTTAAAGGTAGGCAGATACTT 415

  scaffold5|siz     144449 AGGACAATATAACTACCCATGTAAGTCCAAGCGAAAAATGAATTATTTAC 144498
                            ii   v           i                               
  rnd-1_family-        416 AAAACACTATAACTACCCGTGTAAGTCCAAGCGAAAAATGAATTATTTAC 465

  scaffold5|siz     144499 AGGTAAGTTCACATCAACTTTATGGTCAGTACCTGTTTTGGCAAAAAGCA 144548
                                               i                            i
  rnd-1_family-        466 AGGTAAGTTCACATCAACTTCATGGTCAGTACCTGTTTTGGCAAAAAGCG 515

  scaffold5|siz     144549 AAAAAACTGTCTCACTGAAGAAGAAGA 144575
                                           -----------
  rnd-1_family-        516 AAAAAACTGTCTCACT----------- 531

Matrix = 20p45g.matrix
Kimura (with divCpGMod) = 12.00
Transitions / transversions = 1.03 (33/32)
Gap_init rate = 0.11 (57 / 529), avg. gap size = 1.63 (93 / 57)


181 0.63 0.00 0.00 scaffold5|size2025720 144576 144736 (1876856) (AGAAGGAGG)n#Simple_repeat 1 161 (0) c_b84s251i1 162904

  scaffold5|siz     144576 AGAAGGAGGAGAAGGAGGAGAAGGAGGAGAAGGAGGAGAAGGAGGAGAAG 144625
                                                                             
  (AGAAGGAGG)n#          1 AGAAGGAGGAGAAGGAGGAGAAGGAGGAGAAGGAGGAGAAGGAGGAGAAG 50

  scaffold5|siz     144626 GAGGAGAAGGAGGAGAAGGAGGAGAAGGAGGAGAAGGAGGAGAAGGAGGA 144675
                                                                             
  (AGAAGGAGG)n#         51 GAGGAGAAGGAGGAGAAGGAGGAGAAGGAGGAGAAGGAGGAGAAGGAGGA 100

  scaffold5|siz     144676 GAAGGAGGAGAAGGAGGAGAAGGAGGAGAAGGAGGAGAAGGGGGAGAAGG 144725
                                                                    i        
  (AGAAGGAGG)n#        101 GAAGGAGGAGAAGGAGGAGAAGGAGGAGAAGGAGGAGAAGGAGGAGAAGG 150

  scaffold5|siz     144726 AGGAGAAGGAG 144736
                                      
  (AGAAGGAGG)n#        151 AGGAGAAGGAG 161

Matrix = Unknown
Transitions / transversions = 1.00 (1/0)
Gap_init rate = 0.00 (0 / 160), avg. gap size = 0.0 (0 / 0)


2590 12.27 8.12 8.49 scaffold5|size2025720 144737 144784 (1876808) rnd-1_family-30#Unknown 532 577 (0) m_b84s001i39 162903

  scaffold5|siz     144737 AAAACGGCTCAGTTTCCAACACAACTAAGATTTTGAAAAAATCTTGAT 144784
                           --                                              
  rnd-1_family-        532 --AACGGCTCAGTTTCCAACACAACTAAGATTTTGAAAAAATCTTGAT 577

Matrix = 20p45g.matrix
Kimura (with divCpGMod) = 12.00
Transitions / transversions = 1.00 (0/0)
Gap_init rate = 0.04 (2 / 47), avg. gap size = 1.00 (2 / 2)


75 17.26 0.70 0.00 scaffold5|size2025720 147048 147190 (1874402) (GTGCT)n#Simple_repeat 1 144 (0) m_b84s252i2 162905

  scaffold5|siz     147048 GTGCTGTGCTGTGCTGTGCTGTGCAAAG-GGTGCTGTGCTGTGCTGTGCT 147096
                                                   viv -v                    
  (GTGCT)n#Simp          1 GTGCTGTGCTGTGCTGTGCTGTGCTGTGCTGTGCTGTGCTGTGCTGTGCT 50

  scaffold5|siz     147097 GTGCCAAAGGGTGCTGTGCTGTGCTGTGCCAAAGGGTGCTGTGCTGTGCT 147146
                               iivivv                   iivivv               
  (GTGCT)n#Simp         51 GTGCTGTGCTGTGCTGTGCTGTGCTGTGCTGTGCTGTGCTGTGCTGTGCT 100

  scaffold5|siz     147147 GTGCCAAAGGGTGCTGTGCTGTGCTGTGCTGTGCTGTGCTGTGC 147190
                               iivivv                                  
  (GTGCT)n#Simp        101 GTGCTGTGCTGTGCTGTGCTGTGCTGTGCTGTGCTGTGCTGTGC 144

Matrix = Unknown
Transitions / transversions = 0.83 (10/12)
Gap_init rate = 0.01 (1 / 142), avg. gap size = 1.00 (1 / 1)


1090 0.21 0.10 0.42 scaffold5|size2025720 147228 148182 (1873410) (GGCCA)n#Simple_repeat 1 952 (0) c_b84s251i2 162906

  scaffold5|siz     147228 GGCC-GGCCAGGCCAGGCCAGGCCAGGCCAGGCCAGGCCAGGCCAGGGCC 147276
                               -                                        -    
  (GGCCA)n#Simp          1 GGCCAGGCCAGGCCAGGCCAGGCCAGGCCAGGCCAGGCCAGGCCA-GGCC 49

  scaffold5|siz     147277 AGGCCAGGCCAGGCCAGGCCAGGCCAGGCCAGTGCCAGGCCAGGCCAGTG 147326
                                                           -               - 
  (GGCCA)n#Simp         50 AGGCCAGGCCAGGCCAGGCCAGGCCAGGCCAG-GCCAGGCCAGGCCAG-G 97

  scaffold5|siz     147327 CCAGGCCAGGCCAGGCCAGGCCAGGCCAGGCCAGGCCAGGCCAGGCCAGG 147376
                                                                             
  (GGCCA)n#Simp         98 CCAGGCCAGGCCAGGCCAGGCCAGGCCAGGCCAGGCCAGGCCAGGCCAGG 147

  scaffold5|siz     147377 CCAGGCCAGGCCAGGCCAGGCCAGGCCAGGCCAGGCCAGGCCAGGCCAGG 147426
                                                                             
  (GGCCA)n#Simp        148 CCAGGCCAGGCCAGGCCAGGCCAGGCCAGGCCAGGCCAGGCCAGGCCAGG 197

  scaffold5|siz     147427 CCAGGCCAGGCCAGGCCAGGCCAGGCCAGGCCAGGCCAGGCCAGGCCAGG 147476
                                                                             
  (GGCCA)n#Simp        198 CCAGGCCAGGCCAGGCCAGGCCAGGCCAGGCCAGGCCAGGCCAGGCCAGG 247

  scaffold5|siz     147477 CCAGGCCAGGCCAGGCCAGGCCAGGCCAGGCCAGGCCAGGCCAGGCCAGG 147526
                                                                             
  (GGCCA)n#Simp        248 CCAGGCCAGGCCAGGCCAGGCCAGGCCAGGCCAGGCCAGGCCAGGCCAGG 297

  scaffold5|siz     147527 CCAGGCCAGGCCAGGCCAGGCCAGGCCAGGCCAGGCCAGGCCAGGCCAGG 147576
                                                                             
  (GGCCA)n#Simp        298 CCAGGCCAGGCCAGGCCAGGCCAGGCCAGGCCAGGCCAGGCCAGGCCAGG 347

  scaffold5|siz     147577 CCAGGCCAGGCCAGGCCAGGCCAGGCCAGGCCAGGCCAGGCCAGGCCAGG 147626
                                                                             
  (GGCCA)n#Simp        348 CCAGGCCAGGCCAGGCCAGGCCAGGCCAGGCCAGGCCAGGCCAGGCCAGG 397

  scaffold5|siz     147627 CCAGGCCAGGCCAGGCCAGGCCAGGCCAGGCCAGGCCAGGCCAGGCCAGG 147676
                                                                             
  (GGCCA)n#Simp        398 CCAGGCCAGGCCAGGCCAGGCCAGGCCAGGCCAGGCCAGGCCAGGCCAGG 447

  scaffold5|siz     147677 CCAGGCCAGGCCAGGCCAGGCCAGGCCAGGCCAGGCCAGGCCAGGCCAGG 147726
                                                                             
  (GGCCA)n#Simp        448 CCAGGCCAGGCCAGGCCAGGCCAGGCCAGGCCAGGCCAGGCCAGGCCAGG 497

  scaffold5|siz     147727 CCAGGCCAGGCCAGGCCAGGCCAGGCCAGGCCAGGCCAGGCCAGGCCAGG 147776
                                                                             
  (GGCCA)n#Simp        498 CCAGGCCAGGCCAGGCCAGGCCAGGCCAGGCCAGGCCAGGCCAGGCCAGG 547

  scaffold5|siz     147777 CCAGGCCAGGCCAGGCCAGGCCAGGCCAGGCCAGGCCAGGCCAGGCCAGG 147826
                                                                             
  (GGCCA)n#Simp        548 CCAGGCCAGGCCAGGCCAGGCCAGGCCAGGCCAGGCCAGGCCAGGCCAGG 597

  scaffold5|siz     147827 CCAGGCCAGGCCAGGCCAGGCCAGGCCAGGCCAGGCCAGGCCAGGCCAGG 147876
                                                                             
  (GGCCA)n#Simp        598 CCAGGCCAGGCCAGGCCAGGCCAGGCCAGGCCAGGCCAGGCCAGGCCAGG 647

  scaffold5|siz     147877 CCAGGCCAGGCCAGGCCAGGCCAGGCCAGGCCAGGCCAGGCCAGGCCAGG 147926
                                                                             
  (GGCCA)n#Simp        648 CCAGGCCAGGCCAGGCCAGGCCAGGCCAGGCCAGGCCAGGCCAGGCCAGG 697

  scaffold5|siz     147927 CCAGGCCAGGCCAGGCCAGGCCAGGCCAGGCCAGGCCAGGCCAGGCCAGG 147976
                                                                             
  (GGCCA)n#Simp        698 CCAGGCCAGGCCAGGCCAGGCCAGGCCAGGCCAGGCCAGGCCAGGCCAGG 747

  scaffold5|siz     147977 CCAGGCCAGGCCAGGCCAGGCCAGGCCAGGCCAGGACAGGCCAGGCCAGG 148026
                                                              v              
  (GGCCA)n#Simp        748 CCAGGCCAGGCCAGGCCAGGCCAGGCCAGGCCAGGCCAGGCCAGGCCAGG 797

  scaffold5|siz     148027 CCAGGCCAGGCCAGGCCAGGCCAGGTCAGGCCAGGCCAGGCCAGGCCAGG 148076
                                                    i                        
  (GGCCA)n#Simp        798 CCAGGCCAGGCCAGGCCAGGCCAGGCCAGGCCAGGCCAGGCCAGGCCAGG 847

  scaffold5|siz     148077 CCAGGCCAGGGCCAGGCCAGGCCAGGCCAGGCCAGGCCAGGCCAGGCCAG 148126
                                   -                                         
  (GGCCA)n#Simp        848 CCAGGCCA-GGCCAGGCCAGGCCAGGCCAGGCCAGGCCAGGCCAGGCCAG 896

  scaffold5|siz     148127 GCCAGGCCAGGCCAGGCCAGGCCAGGCCAGGCCAGGCCAGGCCAGGCCAG 148176
                                                                             
  (GGCCA)n#Simp        897 GCCAGGCCAGGCCAGGCCAGGCCAGGCCAGGCCAGGCCAGGCCAGGCCAG 946

  scaffold5|siz     148177 GCCAGG 148182
                                 
  (GGCCA)n#Simp        947 GCCAGG 952

Matrix = Unknown
Transitions / transversions = 1.00 (1/1)
Gap_init rate = 0.01 (5 / 954), avg. gap size = 1.00 (5 / 5)


101 0.00 0.00 0.00 scaffold5|size2025720 148185 148270 (1873322) (GT)n#Simple_repeat 1 86 (0) c_b84s251i3 162907

  scaffold5|siz     148185 GTGTGTGTGTGTGTGTGTGTGTGTGTGTGTGTGTGTGTGTGTGTGTGTGT 148234
                                                                             
  (GT)n#Simple_          1 GTGTGTGTGTGTGTGTGTGTGTGTGTGTGTGTGTGTGTGTGTGTGTGTGT 50

  scaffold5|siz     148235 GTGTGTGTGTGTGTGTGTGTGTGTGTGTGTGTGTGT 148270
                                                               
  (GT)n#Simple_         51 GTGTGTGTGTGTGTGTGTGTGTGTGTGTGTGTGTGT 86

Matrix = Unknown
Transitions / transversions = 1.00 (0/0)
Gap_init rate = 0.00 (0 / 85), avg. gap size = 0.0 (0 / 0)


7480 15.51 1.31 1.17 scaffold5|size2025720 148271 149633 (1871959) C rnd-1_family-1020#Unknown (140) 1367 3 m_b84s001i40 162908

  scaffold5|siz     148271 TGCTACCATTGTGGGGACTAATTTCTGCAATCCCGCTGACACGCCTCCTG 148320
                           ?v      ii ii  v      vi  i      i  i     vv vv   
C rnd-1_family-       1367 NCCTACCACCGCAGGTACTAATACCTACAATCCTGCCGACACTACGGCTG 1318

  scaffold5|siz     148321 GCACTGCCATTGCAATCAGGGATCTCTCCCATGATAGTACTGCCCCTACT 148370
                                vi   i v  ivi      i            i v  i   ?   
C rnd-1_family-       1317 GCACTCTCATCGAAACGGGGGATCCCTCCCATGATAGCAATGTCCCNACT 1268

  scaffold5|siz     148371 ATCGTTGACACCGCACATGATCCCACGAATCCTTCAGAATCCAACCGTGA 148420
                                i      i v v i   vi  v v      v   iv i   i   
C rnd-1_family-       1267 ATCGTCGACACCACTCTTAATCATACCACTCCTTCTGAACACGACCATGA 1218

  scaffold5|siz     148421 AGAAGTGCTCATCGATGCACAAGAAAAAGACACATCTCCTGTCCAAAAGA 148470
                                v v       v    ?    i     i                  
C rnd-1_family-       1217 AGAAGAGATCATCGAGGCACNAGAAGAAGACGCATCTCCTGTCCAAAAGA 1168

  scaffold5|siz     148471 AGAAAGAAAAGGACAGAGAACTCGAGAAATCA-AGACTTATAGAATGGGC 148519
                             i    v     - v  i  --   ii v i- vi     ?        
C rnd-1_family-       1167 AGGAAGACAAGGA-ACAGGAC--GAGGGAGCGGATGCTTATNGAATGGGC 1121

  scaffold5|siz     148520 CGG--CTCACTGACCCTTAATGATGTGGTTCTGACCAAGGATGGCCTTGA 148567
                           v  --   -     ?  ?  v  i        ?    v      ?v??  
C rnd-1_family-       1120 AGGGGCTC-CTGACNCTNAAAGACGTGGTTCTNACCACGGATGGNGNNGA 1072

  scaffold5|siz     148568 CGTAGAGACACTCGGAGTTCTGAAGTGGCTTGACCTCAAGT-GTTACGTG 148616
                           i  ?     ?  i  ? ivvv?      iiv  v       - i      
C rnd-1_family-       1071 TGTNGAGACNCTTGGNGCGAGNAAGTGGTCGGAGCTCAAGTCGCTACGTG 1022

  scaffold5|siz     148617 AAGCAAGCCTTCCTCCAAGCCAACAAAATAGCTATAGCCCAAGCCCATTG 148666
                              ? i      v  ? i  ?     ?     v                 
C rnd-1_family-       1021 AAGNAGGCCTTCATCNAGGCNAACAANATAGCGATAGCCCAAGCCCATTG 972

  scaffold5|siz     148667 CAAAAATAATG-AGCTTGGCAAAAATGTTGCAAATGAACTCAACTGCAAG 148715
                            i ?   ??  -       v     i     ?  i  ?v ?        i
C rnd-1_family-        971 CGANAATNNTGCAGCTTGGGAAAAACGTTGCNAACGANATNAACTGCAAA 922

  scaffold5|siz     148716 GGGTATAAGCATAAAATCAAGAACTCCCTTGCCAAGAAACAGTCACCCAC 148765
                             ?  i   ? i          v v  ?    v         v  v  i 
C rnd-1_family-        921 GGNTACAAGNACAAAATCAAGACCACCNTTGCAAAGAAACAGGCAGCCGC 872

  scaffold5|siz     148766 CACCAAGCCGGACTTCATCAAGGTTGATGAAACATTGTACCGAATGATCA 148815
                              ?     iv ?   i   v   v    i?   i v     ?  vi   
C rnd-1_family-        871 CACNAAGCCACANTTCGTCACGGTAGATGGNACACTCTACCGNATCGTCA 822

  scaffold5|siz     148816 ACGTCATAGTCCGTGGCAAGGAACAGTACATCGCCTTGAAAGAGTCTCAC 148865
                                  v     i  v  i    i    i     --   i  ?     i
C rnd-1_family-        821 ACGTCATCGTCCGCGGGAAAGAACGGTACGTCGCC--GAAGGANTCTCAT 774

  scaffold5|siz     148866 GACAAGGATGACTTGGACTCCAGAAATCCCAAGGCAACTGCGTGGCAGAT 148915
                                i  ?   i?      v  i     v   ? ?     v        
C rnd-1_family-        773 GACAAAGANGACCNGGACTCGAGGAATCCAAAGNCNACTGCTTGGCAGAT 724

  scaffold5|siz     148916 CCTCCATTCACACTACTGTTCAGAGGATCCGTCATTACTCAAGTTCTCCC 148965
                                    i           v        vv        v       i 
C rnd-1_family-        723 CCTCCATTCGCACTACTGTTCCGAGGATCCTGCATTACTCCAGTTCTCTC 674

  scaffold5|siz     148966 CTACCGCCGCTGAAAAGCTCATCGGGCACACACTGTGGAAGAAACCATGT 149015
                             i                      ii     --          vi vv 
C rnd-1_family-        673 CTGCCGCCGCTGAAAAGCTCATCGGATACACA--GTGGAAGAAAATAGTT 626

  scaffold5|siz     149016 TGAGTGAGTGCGATAATCTTTCTCTTGATGAATTTAAGAGAGTGCCCTTG 149065
                                    i    vv         v                 v iv   
C rnd-1_family-        625 TGAGTGAGTACGATTCTCTTTCTCTGGATGAATTTAAGAGAGTTCTATTG 576

  scaffold5|siz     149066 TTTGTTCAAGCCCTATACAACGAAGCATGCAACAAGAAGACACTCTCTGG 149115
                              ?          i     v  v                    v  v  
C rnd-1_family-        575 TTTNTTCAAGCCCTGTACAAGGATGCATGCAACAAGAAGACACTGTCAGG 526

  scaffold5|siz     149116 GTTTCATGGTGACTTCGGAGCTTGTATTGGTGGGAGAGTGTACCTTCTCT 149165
                                          i        ii             ?     v  i 
C rnd-1_family-        525 GTTTCATGGTGACTTTGGAGCTTGCGTTGGTGGGAGAGTNTACCTGCTTT 476

  scaffold5|siz     149166 GCCTACATCATTGTTTGATGGAGGCAGGAGACAAAGCTCTTCTTGCATGT 149215
                           i i v     ?   i          ?  v              i      
C rnd-1_family-        475 ACTTTCATCANTGTCTGATGGAGGCNGGCGACAAAGCTCTTCTCGCATGT 426

  scaffold5|siz     149216 GCCTATCCTACGCTTGATGCTAACTTGAAACGTGGTTCCATGGATCCATT 149265
                                   ?i    ?  i v  i               v i       ii
C rnd-1_family-        425 GCCTATCCNGCGCTNGACGATAGCTTGAAACGTGGTTCAACGGATCCACC 376

  scaffold5|siz     149266 CAAAC---CCTT---TGGTCGTTCCGGCAGTACAGCTACTTATTGGAGTC 149309
                           i    ---  i ---i  ?  i   ?v?   ---  i   v ?i ?  --
C rnd-1_family-        375 TAAACGAACCCTAAACGGNCGCTCCNCNAGT---GCCACTGANCGNAG-- 331

  scaffold5|siz     149310 TCTCTCTCCCATGCCAGATACAAACAATATTCGAACGAAGAAGTCGTCTG 149359
                                                       v    i? i        i    
C rnd-1_family-        330 TCTCTCTCCCATGCCAGATACAAACAATTTTCGGNCAAAGAAGTCATCTG 281

  scaffold5|siz     149360 CGGTGGAGGCGATGGAGCGTGCCGCAATTGCAATCAGCACCAGAGAGAGT 149409
                                     i i                     v             i 
C rnd-1_family-        280 CGGTGGAGGCAACGGAGCGTGCCGCAATTGCAATGAGCACCAGAGAGAAT 231

  scaffold5|siz     149410 GCTCTTTGTGAGAT--AATT--CAA-TTTGATCGCATGATGGAGATGAAG 149454
                            viv ---i i   --?   --   -        i             i 
C rnd-1_family-        230 GACGT---CGGGATCANATTGACAAGTTTGATCGTATGATGGAGATGAGG 184

  scaffold5|siz     149455 TC--AATGGGTGAGTTATACACTACGAAAGGAAATAAGTTGAAGCGGAAA 149502
                             -- v  ? ?   v?     i     i  v   ?               
C rnd-1_family-        183 TCTGATTGNGNGAGGNATACATTACGAGAGCAAANAAGTTGAAGCGGAAA 134

  scaffold5|siz     149503 TTCTTCAAGGATAGGGATAATGGGGAGTAGGAGGAGGCTCTGAAAGAATT 149552
                               ?ii    v        i  v    v         v     i     
C rnd-1_family-        133 TTCTNTGAGGAAAGGGATAACGGCGAGTCGGAGGAGGCACTGAAGGAATT 84

  scaffold5|siz     149553 GCGTGCACAGAGGAAACACATGAAAGAGCTGGCGAATCATTACTTAAAGA 149602
                              v v         i         i  v       v      v   v  
C rnd-1_family-         83 GCGGGGACAGAGGAAGCACATGAAAAAGATGGCGAAGCATTACGTAACGA 34

  scaffold5|siz     149603 AGTATGACAAAATAAAGCAAGAGCTTGGGTA 149633
                            i     ?i iv i   v   v v       
C rnd-1_family-         33 AATATGANGAGCTGAAGAAAGTGATTGGGTA 3

Matrix = 20p45g.matrix
Kimura (with divCpGMod) = 15.58
Transitions / transversions = 1.15 (112/97)
Gap_init rate = 0.02 (26 / 1362), avg. gap size = 1.31 (34 / 26)


2986 13.13 0.42 0.21 scaffold5|size2025720 149761 150241 (1871351) C rnd-1_family-1025#DNA/PIF-Harbinger (37) 482 1 m_b84s001i41 162909

  scaffold5|siz     149761 AAATAGGACTTATAAATTCACAATCTGTGTGATGACCATTCGGAGAAACA 149810
                              v      v        ? ?   v?  i  i i  i         i v
C rnd-1_family-        482 AAAGAGGACTAATAAATTCNCNATCANTGCGACGGCCGTTCGGAGAAGCT 433

  scaffold5|siz     149811 ACTACCAAGTCAAGTTGCTCTCTTCTTTGACGTA--ATATTGTGTAGTGG 149858
                                         i                  ?--        i ?   
C rnd-1_family-        432 ACTACCAAGTCAAGCTGCTCTCTTCTTTGACGTNCNATATTGTGCANTGG 383

  scaffold5|siz     149859 CCTTCTTATGTCATGTTCATGAATATGTTCCACGATAGCCTCTCTAGTCC 149908
                              i ??      i i  ii i     i  v  i  ?  i        ? 
C rnd-1_family-        382 CCTCCNNATGTCACGCTCGCGGATATGCTCAACAATNGCTTCTCTAGTNC 333

  scaffold5|siz     149909 TTGATATTCCTGGGAATACCTTGAATCCTTCATCCGGTACTACCGGCAGA 149958
                           v?        v  i  ii   ii   i ?  i  ?     v  v  ?   
C rnd-1_family-        332 GNGATATTCCAGGAAACGCCTCAAATTCNTCGTCNGGTACAACAGGNAGA 283

  scaffold5|siz     149959 AACGACATGCCAAGAGGAGCATCACTGTTCGGTGTGATTTGCAATGCCCC 150008
                           v i     v  ?  ?           i                     i 
C rnd-1_family-        282 TATGACATTCCNAGNGGAGCATCACTATTCGGTGTGATTTGCAATGCCTC 233

  scaffold5|siz     150009 CATTTCTTCTTCAACAGTGGCGTACTCAGAATGAAAATCATCTTTTCCCT 150058
                                 ?  i  i       vi            ?? i     vv     
C rnd-1_family-        232 CATTTCNTCCTCGACAGTGGAATACTCAGAATGANNACCATCTGGTCCCT 183

  scaffold5|siz     150059 TCCATTTGATAATGAAGTGATGTAGACGTGCACAAGCAGTCAAAACAGCC 150108
                           v  -  i           vi  ?  ?  ?     ?          i    
C rnd-1_family-        182 GCC-TTCGATAATGAAGTTGTGNAGNCGNGCACANGCAGTCAAAATAGCC 134

  scaffold5|siz     150109 GACACTCTATCAATATTTCCCCCAACCTTCCCGCTTAAAATTCGAAACTT 150158
                             i        v        v    ii  ?  i                 
C rnd-1_family-        133 GATACTCTATCCATATTTCCGCCAATTTTNCCACTTAAAATTCGAAACTT 84

  scaffold5|siz     150159 GTTTACAAGCCTACCAAACGCCATTTCAACTCTGATACAAAGTTGTGACA 150208
                              i  ?           ?     i     v vi  ? i?     ?  ? 
C rnd-1_family-         83 GTTCACNAGCCTACCAAANGCCATCTCAACACGAATNCGNAGTTGNGANA 34

  scaffold5|siz     150209 GATAATAATTGAATGCATCTTGTGCTGGATCGC 150241
                            i           ?           i       
C rnd-1_family-         33 GGTAATAATTGAANGCATCTTGTGCCGGATCGC 1

Matrix = 20p45g.matrix
Kimura (with divCpGMod) = 12.69
Transitions / transversions = 2.15 (43/20)
Gap_init rate = 0.00 (2 / 480), avg. gap size = 1.50 (3 / 2)


1507 18.27 0.00 0.33 scaffold5|size2025720 150235 150536 (1871056) C rnd-1_family-1036#Unknown (2) 304 4 m_b84s001i42 162910

  scaffold5|siz     150235 GGATCGCACCGGTCTGTACCAACGAAGGGAATCAACATACTTTCACTCAG 150284
                                vv   v   ? i?   ii   v     i i?    v        i
C rnd-1_family-        304 GGATCTAACCTGTCNGCNCCAGTGAATGGAATTAGNATACGTTCACTCAA 255

  scaffold5|siz     150285 GCTATAAGTGGCATCAGCTAATCCAAACAGTCCAGGTGGTAGTGAATCGA 150334
                            v    ? ii     ?  ? v?     iv    ii v  ?  ?     i 
C rnd-1_family-        254 GGTATANGCAGCATCNGCNACNCCAAATCGTCCGAGAGGNAGNGAATCAA 205

  scaffold5|siz     150335 AGATGTCCTTCAATCCTGTTGCCAATGGGTACAAAATGTTGTCATTTGTT 150384
                            viii        ?v  ?      ?       i ?        i     v
C rnd-1_family-        204 ACGCATCCTTCAANGCTNTTGCCANTGGGTACGANATGTTGTCGTTTGTG 155

  scaffold5|siz     150385 GATCCTGGCAAAACAACACCAAAGTACATAAACTGTAGATTGGGACGGAC 150434
                            ?       i       ?           i     i i  i-  v v   
C rnd-1_family-        154 GNTCCTGGCGAAACAACNCCAAAGTACATGAACTGCAAATC-GGCCTGAC 106

  scaffold5|siz     150435 ACATGCCTGACAGTTGATATCGTACAATTCATAGTGGCCCAAATAATATG 150484
                              v           ? ? i    ?i    i  i  ?  ?i i     ? 
C rnd-1_family-        105 ACAAGCCTGACAGTTNANACCGTANGATTCGTAATGNCCNGAGTAATANG 56

  scaffold5|siz     150485 ATATTACATTCGCAACTTCACTCTTAGTTGGTTTGTTAGTTCTCTGAAAA 150534
                           vv v?     v v      vi vi    ?        v    v      i
C rnd-1_family-         55 CAAGNACATTGGAAACTTCTTTGCTAGTNGGTTTGTTCGTTCGCTGAAAG 6

  scaffold5|siz     150535 AA 150536
                             
C rnd-1_family-          5 AA 4

Matrix = 20p45g.matrix
Kimura (with divCpGMod) = 20.07
Transitions / transversions = 1.29 (31/24)
Gap_init rate = 0.00 (1 / 301), avg. gap size = 1.00 (1 / 1)


3818 4.59 0.00 0.44 scaffold5|size2025720 150926 151385 (1870207) rnd-5_family-231#Unknown 1 458 (0) m_b84s001i43 162911

  scaffold5|siz     150926 ACATGCTCGTTCCAATCCAAACATCTATGCTCCCACCTGTCAATCCTAAT 150975
                                   ?             i   i                       
  rnd-5_family-          1 ACATGCTCNTTCCAATCCAAACGTCTGTGCTCCCACCTGTCAATCCTAAT 50

  scaffold5|siz     150976 TTTGTTTACTCCATTCAGAAACTCCAAATCCTCGAGATCTTGGATGTCTT 151025
                                 ?                         v           ?     
  rnd-5_family-         51 TTTGTTNACTCCATTCAGAAACTCCAAATCCTGGAGATCTTGGANGTCTT 100

  scaffold5|siz     151026 GCAGTCCTTCTTCATCACTCCATTCCTCAAAATCCCACTCTCTTCTTGTT 151075
                            ?                          ?                     
  rnd-5_family-        101 GNAGTCCTTCTTCATCACTCCATTCCTCNAAATCCCACTCTCTTCTTGTT 150

  scaffold5|siz     151076 GAGTTACTCGGTACAATGGACAGATCATCAATGCTGGATGAGTCGGCATC 151125
                             i       i          i i      ?       ?      ?    
  rnd-5_family-        151 GAATTACTCGATACAATGGACGGGTCATCANTGCTGGANGAGTCGNCATC 200

  scaffold5|siz     151126 GCTTTGGCTGACGATAGTGTTGTCCTTGTCCTCATGTTCGTCCCAAAGGT 151175
                                  i?                                 v       
  rnd-5_family-        201 GCTTTGGTNGACGATAGTGTTGTCCTTGTCCTCATGTTCGTCGCAAAGGT 250

  scaffold5|siz     151176 GAGTAGGAAGTTGATGGATTTGGGTAGCTATGTGGTGCCTCAACTGACAC 151225
                                            i            i                 i 
  rnd-5_family-        251 GAGTAGGAAGTTGATGGGTTTGGGTAGCTACGTGGTGCCTCAACTGACGC 300

  scaffold5|siz     151226 GTAGCGTGAGCCCTAGTTTTGAGAGAGCGTGATCTGTGAGTGCGAGATCT 151275
                                                i                  i         
  rnd-5_family-        301 GTAGCGTGAGCCCTAGTTTTGGGAGAGCGTGATCTGTGAGCGCGAGATCT 350

  scaffold5|siz     151276 CATTGAGGTGGGTACTCTGAGCAAGAGCTAGATGTGCGATTGCTAGATGT 151325
                                           v     i  -     -                v 
  rnd-5_family-        351 CATTGAGGTGGGTACTGTGAGCGAG-GCTAG-TGTGCGATTGCTAGATTT 398

  scaffold5|siz     151326 GCGAGCGCAAGATTTGCAAGCGCAAAATCAGAAGTGAATGCATTGCAATT 151375
                                            i     i i           ?     i      
  rnd-5_family-        399 GCGAGCGCAAGATTTGCGAGCGCGAGATCAGAAGTGANTGCATCGCAATT 448

  scaffold5|siz     151376 GTTGCATTGT 151385
                                     
  rnd-5_family-        449 GTTGCATTGT 458

Matrix = 20p45g.matrix
Kimura (with divCpGMod) = 2.94
Transitions / transversions = 4.25 (17/4)
Gap_init rate = 0.00 (2 / 459), avg. gap size = 1.00 (2 / 2)


1407 16.66 9.51 0.65 scaffold5|size2025720 151391 151674 (1869918) genome_6_10615#DNA 209 517 (0) m_b84s001i44 162912

  scaffold5|siz     151391 GATGATGTGATGGACAAGTGGTGATGTGTG------------------TG 151422
                             i    i  i    i          v   ------------------ v
  genome_6_1061        209 GACGATGCGACGGACGAGTGGTGATGGGTGAAAAATAACCTCCCCAAATT 258

  scaffold5|siz     151423 CGAGA--ACGAGACGCACGAGTGGTGATGGCTGGAAAATTTGCTCCCCAA 151470
                             i i--   -    v                i-     vv         
  genome_6_1061        259 CGGGGTGACG-GACGGACGAGTGGTGATGGCTA-AAAATAAGCTCCCCAA 306

  scaffold5|siz     151471 ATTTGGGGTGAGGCCTCTCTCCAGATTGCTGAAATCGGGGAGCTGGAGAG 151520
                              i  v    v v   iv     v ii i             iivi   
  genome_6_1061        307 ATTCGGCGTGACGACTCCGTCCAGCTCACCGAAATCGGGGAGCCACGGAG 356

  scaffold5|siz     151521 AGGCCTGACCAATTTTTCAAAACACGTCAGATCGGGGGAATGTGCAAAAA 151570
                            v    vv vi       i                          i    
  genome_6_1061        357 ATGCCTCCCAGATTTTTCGAAACACGTCAGATCGGGGGAATGTGCGAAAA 406

  scaffold5|siz     151571 ATCGAAATCAGGGAGGTCATTTTACGGGAAGCATCATTAATGATCGTCCC 151620
                           v  i     v v     i                           v  vi
  genome_6_1061        407 CTCAAAATCTGTGAGGTTATTTTACGGGAAGCATCATTAATGATCTTCGT 456

  scaffold5|siz     151621 AAGTGGAAAAAATGTGC-----CAAAAAA--GTGCACATAATTGAGCGCT 151663
                           v  v  i     i    -----i      --           i       
  genome_6_1061        457 CAGGGGGAAAAACGTGCAAAAATAAAAAAATGTGCACATAATCGAGCGCT 506

  scaffold5|siz     151664 AATACAGCCCC 151674
                                      
  genome_6_1061        507 AATACAGCCCC 517

Matrix = 20p45g.matrix
Kimura (with divCpGMod) = 14.09
Transitions / transversions = 1.14 (25/22)
Gap_init rate = 0.02 (6 / 283), avg. gap size = 4.83 (29 / 6)


333 27.89 2.50 6.77 scaffold5|size2025720 151908 152107 (1869485) C genome_4_4690#DNA (60) 360 169 m_b84s001i46 162913

  scaffold5|siz     151908 ACATTTGTGTTTT--GGCTTAGTTAATTGCTCTCTACGTTTCTAAGACCT 151955
                                        --   v -      iiii   viivv      i v -
C genome_4_4690        360 ACATTTGTGTTTTTTGGCAT-GTTAATCATCCTCGGTCATTCTAAAAAC- 313

  scaffold5|siz     151956 ACCAGAAC-GTATTCTGCTTGTCTAGTGCAACACACCTATATGTGTAGCT 152004
                             i    i-iv i   v    i v vv      ii  i     ii     
C genome_4_4690        312 ACTAGAATTAGACTCTCCTTGCCGACAGCAACATGCCCATATGCATAGCT 263

  scaffold5|siz     152005 CCCCGTTAGTCCTTCTGTTTATCAAGATATGCCATTTCTTACATTTATCC 152054
                              v  v v   vvi  v  i  i  v   vv   --------     - 
C genome_4_4690        262 CCCAGTAACTCCGGTTGGTTGTCGAGTTATCACAT--------TTTAT-C 222

  scaffold5|siz     152055 ACTTCACACACAGGCACATCACATCTACACAAT-GCCACAAAT-TCACAA 152102
                           i  ivi v    -v           -   ii  - v    v i-v     
C genome_4_4690        221 GCTCAGCTCACA-TCACATCACATC-ACATGATAGGCACACACAGCACAA 174

  scaffold5|siz     152103 CATGG 152107
                             v  
C genome_4_4690        173 CAAGG 169

Matrix = 20p45g.matrix
Kimura (with divCpGMod) = 33.51
Transitions / transversions = 1.00 (26/26)
Gap_init rate = 0.09 (17 / 199), avg. gap size = 1.06 (18 / 17)

344 25.00 1.83 0.91 scaffold5|size2025720 151908 152016 (1869576) C genome_7_18053#DNA (57) 363 254 m_b84s001i45 162913

  scaffold5|siz     151908 ACATTTGTGTTTTG-GCTTAGTTAATTGCTCTCTACGTTTCTAAGACCTA 151956
                                        v-i i v  v  vi v  i viv v      -  vi 
C genome_7_1805        363 ACATTTGTGTTTTTCACCTTGTAAAACGATCCCGGAGGTTCTAA-ACACA 315

  scaffold5|siz     151957 CCAGAACGT-ATTCTGCTTGTCTAGTGCAACACACCTATATGTGTAGCTC 152005
                           i v   iv -     v     i   v       i  i      i      
C genome_7_1805        314 TCTGAATTTGATTCTCCTTGTTTAGAGCAACACGCCCATATGTATAGCTC 265

  scaffold5|siz     152006 CCCGTTAGTCC 152016
                                v v   
C genome_7_1805        264 CCCGTAACTCC 254

Matrix = 20p45g.matrix
Kimura (with divCpGMod) = 27.99
Transitions / transversions = 0.80 (12/15)
Gap_init rate = 0.03 (3 / 108), avg. gap size = 1.00 (3 / 3)


488 19.12 17.65 0.00 scaffold5|size2025720 152140 152275 (1869317) C rnd-1_family-674#Unknown (2) 339 180 m_b84s001i47 162914

  scaffold5|siz     152140 TGGGATTCCTTCCAACAGATAATGGATGGTGCTGTGTCCAACATTCTTAA 152189
                                        ?           ii   vv  i v? iv   i    v
C rnd-1_family-        339 TGGGATTCCTTCCNACAGATAATGGGCGGTCATGCGANCGCCATCCTTAT 290

  scaffold5|siz     152190 GAATGCGGCAATTTTTGGGTGTTGGAGAG--------------------- 152218
                            i      ?  i i      ? vv     ---------------------
C rnd-1_family-        289 GGATGCGGNAACTCTTGGGTNTATGAGAGCGGATTCCATGGTGTNGGGAT 240

  scaffold5|siz     152219 --AGAGTC-CTCGCAGTTTGTTGATGGGAGTCATCTTTCTTGGTACCAAG 152265
                           --   v  -? i  i   v  i  i           iv  v     v?? 
C rnd-1_family-        239 GCAGATTCGNTTGCGGTTGGTCGACGGGAGTCATCTCGCTGGGTACGNNG 190

  scaffold5|siz     152266 TTGAGGTGGA 152275
                             v       
C rnd-1_family-        189 TTCAGGTGGA 180

Matrix = 20p45g.matrix
Kimura (with divCpGMod) = 17.08
Transitions / transversions = 1.00 (13/13)
Gap_init rate = 0.02 (3 / 135), avg. gap size = 8.00 (24 / 3)


554 23.46 4.20 5.08 scaffold5|size2025720 152205 152442 (1869150) C scaffold52|size687078_(dbseq-nr_635)_[61213,67634]#LTR/Gypsy (5901) 521 286 m_b84s001i48 162915

  scaffold5|siz     152205 TGGGT-GTTGGAGAGAGAGTCCTCGCAGTTTGTTGATGGGAGTCATCTTT 152253
                                -  i  ---     i i   i   v  v ii  v  - v v   v
C scaffold52|si        521 TGGGTCGTCGG---GAGAGCCTTCGTAGTGTGGTAGTGCGA-TGAACTTA 476

  scaffold5|siz     152254 CTTGGTACCAAGTTGAGGTG-GACAGTGACCTAAGCCGGAAGTAATCGAA 152302
                            ivi  i --i i ivv  i-  i                    ivi   
C scaffold52|si        475 CCGAGTGC--GGCTATCGTACGATAGTGACCTAAGCCGGAAGTAGGTGAA 428

  scaffold5|siz     152303 AAGTAGTTGTAGATAAACAAAGTAGAAAAGA--TGTTCCAGTTGTCTGAA 152350
                            v      v       i-i            -- i         vi  i 
C scaffold52|si        427 ACGTAGTTCTAGATAAG-GAAGTAGAAAAGAGGTATTCCAGTTGATTGGA 379

  scaffold5|siz     152351 GATTTAATTTATAAGCTAAAAAACTGATTGAAAATGAGGACTGC---CTC 152397
                           i   vvv           vvv  i  iv   i           i---  -
C scaffold52|si        378 AATTATTTTTATAAGCTATTTAATTGGGTGAGAATGAGGACTGTAAACT- 330

  scaffold5|siz     152398 ATGGTAGTCCTC--TCTAGTTTATCATGCATTTTGCAT-GTAATTCGA 152442
                             --i       --v  --    v    v v   v   -    v    
C scaffold52|si        329 AT--CAGTCCTCATGCT--TTTAACATGAAATTTTCATGGTAAATCGA 286

Matrix = 20p45g.matrix
Kimura (with divCpGMod) = 26.57
Transitions / transversions = 1.04 (27/26)
Gap_init rate = 0.08 (18 / 237), avg. gap size = 1.22 (22 / 18)

973 13.85 4.19 0.58 scaffold5|size2025720 152259 152425 (1869167) C scaffold3|size1191850_(dbseq-nr_493)_[266475,272942]#LTR/Gypsy (5968) 500 328 m_b84s001i49 162915

  scaffold5|siz     152259 TACCAAGTTGAG-----GTG-GACAGTGACCTAAGCCGGAAGTAATCGAA 152302
                               i    vi -----   -  i              -           
C scaffold3|siz        500 TACCGAGTTCGGCTATCGTGCGATAGTGACCTAAGCCG-AAGTAATCGAA 452

  scaffold5|siz     152303 AAGTAGTTGTAGATAAACAAAGTAGAAAAGATGTTCCAGTTGTCTGAAGA 152352
                                           i i                i             i
C scaffold3|siz        451 AAGTAGTTGTAGATAAGCGAAGTAGAAAAGATGTTTCAGTTGTCTGAAGG 402

  scaffold5|siz     152353 TTTAATTTATAAGCTAAAAAACTGATTGA-AAATGAGGACTGCCTCATGG 152401
                           i         i     vvi  v  i ii -         i     v    
C scaffold3|siz        401 CTTAATTTATGAGCTACTGAAATGGTCAACAAATGAGGATTGCCTAATGG 352

  scaffold5|siz     152402 TAGTCCTCTCTAGTTTATCATGCA 152425
                            ii       v           i 
C scaffold3|siz        351 TGATCCTCTCGAGTTTATCATGTA 328

Matrix = 20p45g.matrix
Kimura (with divCpGMod) = 13.56
Transitions / transversions = 2.83 (17/6)
Gap_init rate = 0.02 (4 / 166), avg. gap size = 2.00 (8 / 4)

8011 3.48 5.40 0.19 scaffold5|size2025720 152279 153259 (1868333) C scaffold84|size1198557_(dbseq-nr_85)_[607311,613827]#LTR/Gypsy (0) 6517 5486 m_b84s001i50 162915

  scaffold5|siz     152279 TGACCTAAGCCGGAAGTAATCGAAAAGTAGTTGTAGATAAACAAAGTAGA 152328
                                                   v                 i       
C scaffold84|si       6517 TGACCTAAGCCGGAAGTAATCGAATAGTAGTTGTAGATAAACGAAGTAGA 6468

  scaffold5|siz     152329 AAAGATGTTCCAGTTGTCTGAAGATTTAATTTATAAGCTAAAAAACTGAT 152378
                                                             i               
C scaffold84|si       6467 AAAGATGTTCCAGTTGTCTGAAGATTTAATTTATGAGCTAAAAAACTGAT 6418

  scaffold5|siz     152379 TGAAAATGAGGACTGCCTCATGGTAGTCCTCTCTAGTTTATCATGCATTT 152428
                                                                             
C scaffold84|si       6417 TGAAAATGAGGACTGCCTCATGGTAGTCCTCTCTAGTTTATCATGCATTT 6368

  scaffold5|siz     152429 TGCATGTAATTCGAGGATGTTAGATTTTGATGCATCCTATTGGATTCATG 152478
                                                                             
C scaffold84|si       6367 TGCATGTAATTCGAGGATGTTAGATTTTGATGCATCCTATTGGATTCATG 6318

  scaffold5|siz     152479 CATGCCAAACTGGGTGTACATGCACCTGGTTTGGGCTGTACATGCATTCT 152528
                                                                             
C scaffold84|si       6317 CATGCCAAACTGGGTGTACATGCACCTGGTTTGGGCTGTACATGCATTCT 6268

  scaffold5|siz     152529 TGCATGCCAACCTGAATCCAGTGGATTCTGGATTAGGCTGTAGATGTAAT 152578
                                                                             
C scaffold84|si       6267 TGCATGCCAACCTGAATCCAGTGGATTCTGGATTAGGCTGTAGATGTAAT 6218

  scaffold5|siz     152579 CCTGCCAATGGGTCCCCAGGACTCAGTGGTCTTTAGTAATAAGCCCTGCA 152628
                                                                             
C scaffold84|si       6217 CCTGCCAATGGGTCCCCAGGACTCAGTGGTCTTTAGTAATAAGCCCTGCA 6168

  scaffold5|siz     152629 GGACTTAATAGTCTTGTTAATGAGTCCTGTTTCTATTTGGTGGGATCCTA 152678
                                i                                            
C scaffold84|si       6167 GGACTCAATAGTCTTGTTAATGAGTCCTGTTTCTATTTGGTGGGATCCTA 6118

  scaffold5|siz     152679 CCCTTAGTTAGTAGAATTCCTATTTGTCTTTGTACCCATGGGACCTGTTC 152728
                                                                             
C scaffold84|si       6117 CCCTTAGTTAGTAGAATTCCTATTTGTCTTTGTACCCATGGGACCTGTTC 6068

  scaffold5|siz     152729 TTGGGCCCAGGAAGGGTCAGAAGT---------------------ATGTC 152757
                                               i   ---------------------     
C scaffold84|si       6067 TTGGGCCCAGGAAGGGTCAGGAGTACCAGTAGGTATCCTTGGCTCATGTC 6018

  scaffold5|siz     152758 AAT-G--CTCACGAA---AAAGAAAACCTCTTGAGG-----AAAAAAAGA 152796
                            v - -- i      --- iv  v  vv v ii v -----   -     
C scaffold84|si       6017 ACTCGCCCCCACGAATGGAGCGATAAGGTGTCAATGCTCACAAA-AAAGA 5969

  scaffold5|siz     152797 AAAC--CGCGAGGAGGAAAAAAA------------------AGATGGTGT 152826
                               -- v      ii   i   ------------------         
C scaffold84|si       5968 AAACCTCTCGAGGAAAAAAGAAAACCGCGAGGAGGAAAAAAAGATGGTGT 5919

  scaffold5|siz     152827 AGCAATGACGAAGCGTAAGTCTTGCTAGGAGAAGGGGGTAAGGTACAAGT 152876
                                         i         v                         
C scaffold84|si       5918 AGCAATGACGAAGCATAAGTCTTGATAGGAGAAGGGGGTAAGGTACAAGT 5869

  scaffold5|siz     152877 CGTGTTTAGTTTATTCAAAATATGGTGTAACTCTCCTAATGTTAAGTCGC 152926
                                                                             
C scaffold84|si       5868 CGTGTTTAGTTTATTCAAAATATGGTGTAACTCTCCTAATGTTAAGTCGC 5819

  scaffold5|siz     152927 TCGGACCTAGTTCCGCGTTGAACCCTTATTGTGCCATTCGTATGAACTGA 152976
                                 i                                           
C scaffold84|si       5818 TCGGACTTAGTTCCGCGTTGAACCCTTATTGTGCCATTCGTATGAACTGA 5769

  scaffold5|siz     152977 CGTGATAGTCCAAGGATCACTTTCATACCGGCTCTCTGTTTTGTGGAGGA 153026
                                                                      i      
C scaffold84|si       5768 CGTGATAGTCCAAGGATCACTTTCATACCGGCTCTCTGTTTTGCGGAGGA 5719

  scaffold5|siz     153027 TACCATCTTTTTGCAGCAGTACTTTGTCACCGGGCTGGTAGTCCCAGTCT 153076
                               i      i                                      
C scaffold84|si       5718 TACCGTCTTTTCGCAGCAGTACTTTGTCACCGGGCTGGTAGTCCCAGTCT 5669

  scaffold5|siz     153077 ATGCAGGAGGCATTCT-CCGTCTTGTGTTACGGTCAGTTTGCCGTTGTCT 153125
                              vii          -                i                
C scaffold84|si       5668 ATGGGAGAGGCATTCTCCCGTCTTGTGTTACGGCCAGTTTGCCGTTGTCT 5619

  scaffold5|siz     153126 ATATTCCCCTATTTTAGACCAGTCAGCAATGTAGGGGACGTCAAACAACA 153175
                                                                -            
C scaffold84|si       5618 ATATTCCCCTATTTTAGACCAGTCAGCAATGTAGGGG-CGTCAAACAACA 5570

  scaffold5|siz     153176 TGTCCCTTCCAAAGATAGCTGCACCTGGCGAAGTTTTTAGTACTGTGTGA 153225
                                                        i                    
C scaffold84|si       5569 TGTCCCTTCCAAAGATAGCTGCACCTGGCAAAGTTTTTAGTACTGTGTGA 5520

  scaffold5|siz     153226 TAGGTAGAGCGAACGGCCCATGTGGCAACTGTGA 153259
                                                 i    vi     
C scaffold84|si       5519 TAGGTAGAGCGAACGGCCCATGCGGCATTTGTGA 5486

Matrix = 20p45g.matrix
Kimura (with divCpGMod) = 3.08
Transitions / transversions = 1.83 (22/12)
Gap_init rate = 0.01 (10 / 980), avg. gap size = 5.50 (55 / 10)


43417 2.65 0.34 0.10 scaffold5|size2025720 153248 158186 (1863406) C scaffold28|size474287_(dbseq-nr_104)_[284550,291090]#LTR/Gypsy (1590) 4951 1 m_b84s001i51 162916

  scaffold5|siz     153248 TGGCAACTGTGACACTTTTTGACATGTGATTGGACTGTCGTTCTTAGACC 153297
                                              - i i                          
C scaffold28|si       4951 TGGCAACTGTGACACTTTT-GGCGTGTGATTGGACTGTCGTTCTTAGACC 4903

  scaffold5|siz     153298 TTTCCAATACATCGACAGACGAAGAGTTTCTTCGAGACGTTTAGTCCCGG 153347
                                                               i             
C scaffold28|si       4902 TTTCCAATACATCGACAGACGAAGAGTTTCTTCGAGGCGTTTAGTCCCGG 4853

  scaffold5|siz     153348 GGTGCTGTAGGTAGTGGTGAAACCAAGCTACCGCACGGTGTTGGAGGCTT 153397
                            -                                                
C scaffold28|si       4852 G-TGCTGTAGGTAGTGGTGAAACCAAGCTACCGCACGGTGTTGGAGGCTT 4804

  scaffold5|siz     153398 GTTGGAATAACCATTTTGCCATCCTTGCAGAGTACTTTAATATTCTCAAC 153447
                                                                             
C scaffold28|si       4803 GTTGGAATAACCATTTTGCCATCCTTGCAGAGTACTTTAATATTCTCAAC 4754

  scaffold5|siz     153448 TAATTGAGTTGAGTAGCCTTTGTTAAGTAGGCTTTCATCTTCGTGTTGTG 153497
                                                   v                         
C scaffold28|si       4753 TAATTGAGTTGAGTAGCCTTTGTTTAGTAGGCTTTCATCTTCGTGTTGTG 4704

  scaffold5|siz     153498 CCTCCGCTATCTCTCTGGTTGTGAGAGGATAGATGGAGTTCTCTTCGTTG 153547
                                 i                  i             i      i   
C scaffold28|si       4703 CCTCCGTTATCTCTCTGGTTGTGAGGGGATAGATGGAGTCCTCTTCATTG 4654

  scaffold5|siz     153548 CGATTCGCAAACACCTGGTTCATGGATTCCTGGGTGGATGCTAGGGATGC 153597
                                v                                            
C scaffold28|si       4653 CGATTAGCAAACACCTGGTTCATGGATTCCTGGGTGGATGCTAGGGATGC 4604

  scaffold5|siz     153598 TTCTGGTTGTGAGGTGTTGTGGTAGCACCAACACTGGGCGAAAGTCATCT 153647
                                                                            i
C scaffold28|si       4603 TTCTGGTTGTGAGGTGTTGTGGTAGCACCAACACTGGGCGAAAGTCATCC 4554

  scaffold5|siz     153648 AGGTTGACCTGTCATCTGTGACGGGTCCATAGTCCAGTCGTGAGATGGCG 153697
                                                                  i          
C scaffold28|si       4553 AGGTTGACCTGTCATCTGTGACGGGTCCATAGTCCAGTCATGAGATGGCG 4504

  scaffold5|siz     153698 TCCGCAACGGTGTTGTGGATGCCGTTGATATACACGATGGTGGGGCCATA 153747
                                                  v                          
C scaffold28|si       4503 TCCGCAACGGTGTTGTGGATGCCTTTGATATACACGATGGTGGGGCCATA 4454

  scaffold5|siz     153748 CTCTTCTAAGAGTAATCTCCAGCGGTATACTCGATCAGAGGTCAGACCTA 153797
                                                      i v                    
C scaffold28|si       4453 CTCTTCTAAGAGTAATCTCCAGCGGTACAATCGATCAGAGGTCAGACCTA 4404

  scaffold5|siz     153798 GAGCATCCTGCATTAGATTTTTGTGGTCAGTGTAGACCGTAATCTGTTGT 153847
                                                           i          i      
C scaffold28|si       4403 GAGCATCCTGCATTAGATTTTTGTGGTCAGTGCAGACCGTAATTTGTTGT 4354

  scaffold5|siz     153848 CCCCAAAGCATGCCTTTGAACTCTTTTAGTGTTTCTACTATGGCCAGTAG 153897
                                                                             
C scaffold28|si       4353 CCCCAAAGCATGCCTTTGAACTCTTTTAGTGTTTCTACTATGGCCAGTAG 4304

  scaffold5|siz     153898 TTCTTGTTCAGTCACGCTATACTTTTGCTGCGTCAGACTCAGTTTTCTAC 153947
                              i    ii           i          i v           i   
C scaffold28|si       4303 TTCCTGTTTGGTCACGCTATATTTTTGCTGCGCCTGACTCAGTTTTTTAC 4254

  scaffold5|siz     153948 TGAAGAACGCCAGCGGCCTGTTGTTTTGAGTAATCACAGCGCCCAATTGA 153997
                                  i                                          
C scaffold28|si       4253 TGAAGAATGCCAGCGGCCTGTTGTTTTGAGTAATCACAGCGCCCAATTGA 4204

  scaffold5|siz     153998 AATTTGGAGCTGTCTGTGTAAATCTCAAATCCCTGGGAATAGTCAGGGTA 154047
                                      i                                      
C scaffold28|si       4203 AATTTGGAGCTATCTGTGTAAATCTCAAATCCCTGGGAATAGTCAGGGTA 4154

  scaffold5|siz     154048 GGCCAAGGTAACATCGCAAGCAATAGTTGCCTTTACAGTGTCGAATGCTT 154097
                                            i   i     i                      
C scaffold28|si       4153 GGCCAAGGTAACATCGCGAGCGATAGTCGCCTTTACAGTGTCGAATGCTT 4104

  scaffold5|siz     154098 GCTGATGGATGTCATCCGAATGCCACGGCTTTTTCTTAGTTTTGTTAGCC 154147
                                     v      v       i           i            
C scaffold28|si       4103 GCTGATGGATTTCATCCCAATGCCATGGCTTTTTCTTGGTTTTGTTAGCC 4054

  scaffold5|siz     154148 CTTGTGACTTTGGTGTGTCCACACTCACCAACTAAATTGGTTAATGGTGC 154197
                                                  i           i              
C scaffold28|si       4053 CTTGTGACTTTGGTGTGTCCACATTCACCAACTAAGTTGGTTAATGGTGC 4004

  scaffold5|siz     154198 AAGTATTTCACTGCGTCTCGCCCAAATGTCTCTGTAGTACTGGACCATGC 154247
                                              i                              
C scaffold28|si       4003 AAGTATTTCACTGCGTCTCACCCAAATGTCTCTGTAGTACTGGACCATGC 3954

  scaffold5|siz     154248 CTAGAAACCTACGGAGCTGTTTAACATTTTGAGGCGGTGTTAATGCGAGG 154297
                                        i                                    
C scaffold28|si       3953 CTAGAAACCTACGAAGCTGTTTAACATTTTGAGGCGGTGTTAATGCGAGG 3904

  scaffold5|siz     154298 ATTGCCTGTACCTTTTT-GGTTGTGGTTTTATACCATCTCTGGATAGCAC 154346
                                            -                                
C scaffold28|si       3903 ATTGCCTGTACCTTTTTTGGTTGTGGTTTTATACCATCTCTGGATAGCAC 3854

  scaffold5|siz     154347 ATATCCTAGGTATTCTGTCTCCATGGCACAGAAAGACGACTTGCGCGCAT 154396
                                                  i         i           i    
C scaffold28|si       3853 ATATCCTAGGTATTCTGTCTCCACGGCACAGAAGGACGACTTGCGTGCAT 3804

  scaffold5|siz     154397 TGACGGTCAAGCCTGCGTCTCGCAACCTAATGAAGACCCTTCTAAGTTTA 154446
                               v                                             
C scaffold28|si       3803 TGACCGTCAAGCCTGCGTCTCGCAACCTAATGAAGACCCTTCTAAGTTTA 3754

  scaffold5|siz     154447 GTAAGGTGATCTTCTAGGTTTCCCTTGCTGATGCATAGTAAATCATCAAG 154496
                                                                             
C scaffold28|si       3753 GTAAGGTGATCTTCTAGGTTTCCCTTGCTGATGCATAGTAAATCATCAAG 3704

  scaffold5|siz     154497 ATAAGTTCGCACAAACTCAAGGGTCACCATTAGCTCAGACATCTTAGCCT 154546
                                    v  i           ii                        
C scaffold28|si       3703 ATAAGTTCGGACGAACTCAAGGGTTGCCATTAGCTCAGACATCTTAGCCT 3654

  scaffold5|siz     154547 GGAAGATGTCGGGAGAACATGCAACACCCATTGGTAACCGTAGGTAAGAG 154596
                                                                             
C scaffold28|si       3653 GGAAGATGTCGGGAGAACATGCAACACCCATTGGTAACCGTAGGTAAGAG 3604

  scaffold5|siz     154597 TACTTACCCCACGGAAAGATAATGGTGCATATTTTGGACGCATCTGGATC 154646
                                                                             
C scaffold28|si       3603 TACTTACCCCACGGAAAGATAATGGTGCATATTTTGGACGCATCTGGATC 3554

  scaffold5|siz     154647 CAATCTAATGGTATAATAGCCCATATTTAGGTCAAGGGCTGTGGCATATG 154696
                                       i                                     
C scaffold28|si       3553 CAATCTAATGGTGTAATAGCCCATATTTAGGTCAAGGGCTGTGGCATATG 3504

  scaffold5|siz     154697 TAAAGCCTTCGAGTTCTTGTAGAACAGTGCTGATTTTGGGAATAGGAAAC 154746
                                                 v                           
C scaffold28|si       3503 TAAAGCCTTCGAGTTCTTGTAGCACAGTGCTGATTTTGGGAATAGGAAAC 3454

  scaffold5|siz     154747 GGTTTTCTCACTATCCCTTTGTTTACTTCCCTAAAATCGCTGACAACCCG 154796
                                        iv v   i                            i
C scaffold28|si       3453 GGTTTTCTCACTACACGTTTATTTACTTCCCTAAAATCGCTGACAACCCA 3404

  scaffold5|siz     154797 TACGGTGTTGTCCTTTTTGGGTATGATGAATGTGGGAGATGCCCATTCAG 154846
                                       i  i                    v        i    
C scaffold28|si       3403 TACGGTGTTGTCTTTCTTGGGTATGATGAATGTGGGTGATGCCCACTCAG 3354

  scaffold5|siz     154847 AATCATCTTGCCATTTGAGTACCCCTAGGTCACATAGTCGTTGTACCTCT 154896
                                           i          i                      
C scaffold28|si       3353 AATCATCTTGCCATTTAAGTACCCCTAAGTCACATAGTCGTTGTACCTCT 3304

  scaffold5|siz     154897 CTTTTTGTTATTTCTATGTGCTTCTTGGGTATGGGAAAAGGCCTGCCATG 154946
                                                                             
C scaffold28|si       3303 CTTTTTGTTATTTCTATGTGCTTCTTGGGTATGGGAAAAGGCCTGCCATG 3254

  scaffold5|siz     154947 GTATGGCTGTGCTCCTTCCTTTAACTGGAGGGAGACTGGCTTACAATCCC 154996
                                                               i             
C scaffold28|si       3253 GTATGGCTGTGCTCCTTCCTTTAACTGGAGGGAGACCGGCTTACAATCCC 3204

  scaffold5|siz     154997 AGTCACCTAGTTTCCCGCTAAATAACTCCTCAAACTCTTGTAGGAGTTCC 155046
                                           i                             i   
C scaffold28|si       3203 AGTCACCTAGTTTCCCACTAAATAACTCCTCAAACTCTTGTAGGAGCTCC 3154

  scaffold5|siz     155047 AGTAACCTTGCTTGTTCTGGGCCACTTAGGTGTGTGCAGTTGTCTCTGAC 155096
                                                                             
C scaffold28|si       3153 AGTAACCTTGCTTGTTCTGGGCCACTTAGGTGTGTGCAGTTGTCTCTGAC 3104

  scaffold5|siz     155097 AATTGCCCTGAGATCCGCTTTTTCATATTTAGCGTCTAGTATTTTTATGA 155146
                                                      i                      
C scaffold28|si       3103 AATTGCCCTGAGATCCGCTTTTTCATACTTAGCGTCTAGTATTTTTATGA 3054

  scaffold5|siz     155147 GGCGTTTTGTTGCCTCTAGAGTGCTCTGTGGTTCCTTGGATGTTTCTTGG 155196
                                           i                          i      
C scaffold28|si       3053 GGCGTTTTGTTGCCTCCAGAGTGCTCTGTGGTTCCTTGGATGTCTCTTGG 3004

  scaffold5|siz     155197 TAGATGCTATTATTCATAGTCCAAGCTTTTTCCACAGTAGCTCTTGTCTT 155246
                                                                             
C scaffold28|si       3003 TAGATGCTATTATTCATAGTCCAAGCTTTTTCCACAGTAGCTCTTGTCTT 2954

  scaffold5|siz     155247 TAGTTTGTTGATGTCTCTCATTGGCAGTGAGATGTCATCTACTGTGATTT 155296
                                                                             
C scaffold28|si       2953 TAGTTTGTTGATGTCTCTCATTGGCAGTGAGATGTCATCTACTGTGATTT 2904

  scaffold5|siz     155297 CCTTTGTCCGAAAGTCTAGGACAATTCCTAACTCTTTCAGGGTATTACTA 155346
                                                                             
C scaffold28|si       2903 CCTTTGTCCGAAAGTCTAGGACAATTCCTAACTCTTTCAGGGTATTACTA 2854

  scaffold5|siz     155347 CGAAGAATGAGGTCAAACCCTGGCTTGGTCATGTCATCTTCCTTGTATTC 155396
                            v                                                
C scaffold28|si       2853 CCAAGAATGAGGTCAAACCCTGGCTTGGTCATGTCATCTTCCTTGTATTC 2804

  scaffold5|siz     155397 CACAACATCGGGTTGTAGAAGGTACTCCTTGGAATGGGAGTATTCAAAGA 155446
                                                                             
C scaffold28|si       2803 CACAACATCGGGTTGTAGAAGGTACTCCTTGGAATGGGAGTATTCAAAGA 2754

  scaffold5|siz     155447 ATTTGACTCTGATCCTA-------CCTCTTCCAGTTGTCTGGAAGCTCCC 155489
                                            -------        i                 
C scaffold28|si       2753 ATTTGACTCTGATCCTACCTCCTACCTCTTCCGGTTGTCTGGAAGCTCCC 2704

  scaffold5|siz     155490 ATTTGACGTATGCCAAGACTTTGGCACCTGCCTAGTCAGGTAGGG-AAGG 155538
                                                                        -    
C scaffold28|si       2703 ATTTGACGTATGCCAAGACTTTGGCACCTGCCTAGTCAGGTAGGGAAAGG 2654

  scaffold5|siz     155539 GCTTGTCTTTTCCTTTAGGAAGGAAAATAAGGTCTCCATCAGACCCAGAG 155588
                                           v                                 
C scaffold28|si       2653 GCTTGTCTTTTCCTTTTGGAAGGAAAATAAGGTCTCCATCAGACCCAGAG 2604

  scaffold5|siz     155589 TCCAATAGGACTTTTATCTTGTTACTGGGGCGACTCCGCAGAGGTTGTTT 155638
                                       v                        i            
C scaffold28|si       2603 TCCAATAGGACTATTATCTTGTTACTGGGGCGACTCCACAGAGGTTGTTT 2554

  scaffold5|siz     155639 GTAGGCTCTGTCGGATTGACTTTCAGTCGCTGGTTCCATTATGGCAACTA 155688
                                     i                                       
C scaffold28|si       2553 GTAGGCTCTGCCGGATTGACTTTCAGTCGCTGGTTCCATTATGGCAACTA 2504

  scaffold5|siz     155689 ATGCCGTGACACCAAGGCGATCCTTGGTGTTTGTTGTAATCACTTCCTTT 155738
                                       vi               i                  v 
C scaffold28|si       2503 ATGCCGTGACACAGAGGCGATCCTTGGTGCTTGTTGTAATCACTTCCTAT 2454

  scaffold5|siz     155739 TTGTGATTGATATTGTAACTTACACTGGGCATGTTCACATTAGCCTCAGT 155788
                                                                   i         
C scaffold28|si       2453 TTGTGATTGATATTGTAACTTACACTGGGCATGTTCACATCAGCCTCAGT 2404

  scaffold5|siz     155789 ATGTTGTGTTTAATTACTGACAACTTTTTTGTCGTAATATTTTTTTAAGT 155838
                                      v             i           v -          
C scaffold28|si       2403 ATGTTGTGTTTTATTACTGACAACTCTTTTGTCGTAAGA-TTTTTTAAGT 2355

  scaffold5|siz     155839 TGGATGATGTCGTTGACTTCATTTTGTTTTAATTTT--AATTCGGGA-TT 155885
                            i                       i   ii     --         -  
C scaffold28|si       2354 TAGATGATGTCGTTGACTTCATTTTATTTCGATTTTTAAATTCGGGATTT 2305

  scaffold5|siz     155886 TTTGTTTTGGAACAAGA-TTTTTTGATATCTTGGTTTTCGTGACAGTTGA 155934
                                            -                                
C scaffold28|si       2304 TTTGTTTTGGAACAAGATTTTTTTGATATCTTGGTTTTCGTGACAGTTGA 2255

  scaffold5|siz     155935 TTTAATTGATTTTGGATTTTGACTTTTATTAGTCAGGATAGCTTTACTCG 155984
                                                                             
C scaffold28|si       2254 TTTAATTGATTTTGGATTTTGACTTTTATTAGTCAGGATAGCTTTACTCG 2205

  scaffold5|siz     155985 GACTGGGGGTAGTGTAACTGTCAATTGCAGTATTTAATTTTCGTTTCTTA 156034
                                                                   v         
C scaffold28|si       2204 GACTGGGGGTAGTGTAACTGTCAATTGCAGTATTTAATTTACGTTTCTTA 2155

  scaffold5|siz     156035 CATCTACGTAATTCCCCAGTGCTATCCGACCCGCACCTTCACGAACTGTC 156084
                                                                             
C scaffold28|si       2154 CATCTACGTAATTCCCCAGTGCTATCCGACCCGCACCTTCACGAACTGTC 2105

  scaffold5|siz     156085 ATCGGAGTCGCTGTCACTTTCCGAGTCATTAGCACGACGTTTCTTGCGCT 156134
                           i i                              i            v   
C scaffold28|si       2104 GTTGGAGTCGCTGTCACTTTCCGAGTCATTAGCGCGACGTTTCTTGGGCT 2055

  scaffold5|siz     156135 TACTAGACTTCTTGCGGAGAGCTTTCTTCAACTCCGCCCGGACTATCTGG 156184
                                                                             
C scaffold28|si       2054 TACTAGACTTCTTGCGGAGAGCTTTCTTCAACTCCGCCCGGACTATCTGG 2005

  scaffold5|siz     156185 GCGAAGTTCGCGCCCTCCGGTTTCCTTTCTTTTGAACCGGGCTTACCTGC 156234
                             i                                               
C scaffold28|si       2004 GCAAAGTTCGCGCCCTCCGGTTTCCTTTCTTTTGAACCGGGCTTACCTGC 1955

  scaffold5|siz     156235 GCCCCCATTCTTCTTGATAGGAGTACCATCCTTGTTATAGCAACGGCAGT 156284
                           i-                         i             i        
C scaffold28|si       1954 A-CCCCATTCTTCTTGATAGGAGTACCGTCCTTGTTATAGCGACGGCAGT 1906

  scaffold5|siz     156285 CACGCGTATTGTGACTTTTGTGCGGCCCCCCATGTTTCTTGCATAGCACA 156334
                                                                             
C scaffold28|si       1905 CACGCGTATTGTGACTTTTGTGCGGCCCCCCATGTTTCTTGCATAGCACA 1856

  scaffold5|siz     156335 CAGTGCTTTTCGGTCCAGCCCACCTTCTTGGGCTTCTTGGGGATGCGGGA 156384
                                                                             
C scaffold28|si       1855 CAGTGCTTTTCGGTCCAGCCCACCTTCTTGGGCTTCTTGGGGATGCGGGA 1806

  scaffold5|siz     156385 GTCCATCGACTCCATCTTTCGCTTTGTATCAGCCCCTTTTGCCTTGGTCG 156434
                                             i                 -             
C scaffold28|si       1805 GTCCATCGACTCCATCTTCCGCTTTGTATCAGCCCC-TTTGCCTTGGTCG 1757

  scaffold5|siz     156435 TGCTAGCGGGCTTGTTATCG-AGTTCCGCATTGTTCTTGATATTCTCTAG 156483
                                           i   -                i            
C scaffold28|si       1756 TGCTAGCGGGCTTGTTGTCGAAGTTCCGCATTGTTCTCGATATTCTCTAG 1707

  scaffold5|siz     156484 GACCAATAGTAGGGCCCTAGTACTGACCGGAGTAGTATTCTCTGTGAGGT 156533
                                                            i                
C scaffold28|si       1706 GACCAATAGTAGGGCCCTAGTACTGACCGGAGTGGTATTCTCTGTGAGGT 1657

  scaffold5|siz     156534 CATACTGGGTTTGCCACTTGGCTGGACACATGCGCAACAGGTGAGTCGCA 156583
                                                                i  i         
C scaffold28|si       1656 CATACTGGGTTTGCCACTTGGCTGGACACATGCGCAATAGATGAGTCGCA 1607

  scaffold5|siz     156584 AGGTCAGCGTCATCAAGAGGCAATACCTTCTTGGTAGCCTGATTAGCCTT 156633
                                                     i        v              
C scaffold28|si       1606 AGGTCAGCGTCATCAAGAGGCAATACTTTCTTGGTCGCCTGATTAGCCTT 1557

  scaffold5|siz     156634 GGGCCTGTAGCACAGGCAGGGCAATGTCTCGAGGTAGCTGTTGAGCTGTT 156683
                           v  v     ii                                       
C scaffold28|si       1556 CGGGCTGTAATACAGGCAGGGCAATGTCTCGAGGTAGCTGTTGAGCTGTT 1507

  scaffold5|siz     156684 CTACTCGGACAAAAAACTGACGAATCGAAACCCTGTTGGGCTTTTTCAGG 156733
                                                            v               v
C scaffold28|si       1506 CTACTCGGACAAAAAACTGACGAATCGAAACCCGGTTGGGCTTTTTCAGC 1457

  scaffold5|siz     156734 GTATTCGTGATATAATACTTGAGGGCTTTGCCCGCGTCATGACGGAACAC 156783
                                 i       i           i i                     
C scaffold28|si       1456 GTATTCATGATATAGTACTTGAGGGCCTCGCCCGCGTCATGACGGAACAC 1407

  scaffold5|siz     156784 CTGCAGTAGGTGAAACGTGACGCACTCGTGAAATGAGTTCCAAGTCTTCG 156833
                                          i          v      i                
C scaffold28|si       1406 CTGCAGTAGGTGAAATGTGACGCACTGGTGAAACGAGTTCCAAGTCTTCG 1357

  scaffold5|siz     156834 TGGGAGTCTCCGTGTGCGGTACTCCCTTGATGTTTTCCCAAGGAGCTTTA 156883
                                                            i                
C scaffold28|si       1356 TGGGAGTCTCCGTGTGCGGTACTCCCTTGATGTCTTCCCAAGGAGCTTTA 1307

  scaffold5|siz     156884 GTCACTTGGGCCTTGATAATCTTCTCCCAGGGCTGACGTGCCTTGTCGGA 156933
                                                                             
C scaffold28|si       1306 GTCACTTGGGCCTTGATAATCTTCTCCCAGGGCTGACGTGCCTTGTCGGA 1257

  scaffold5|siz     156934 GAGGAGGTTTCCATAAAGCTCGAAGGGCTTCGCTCCAGACGTTGCGATGG 156983
                                                                 v i    i v  
C scaffold28|si       1256 GAGGAGGTTTCCATAAAGCTCGAAGGGCTTCGCTCCAGCCATTGCAAAGG 1207

  scaffold5|siz     156984 CGAGCTTCGCATCCTCTAGAGCTTTCAAAGCCTTGTCATACGCGGCTTTG 157033
                                                                             
C scaffold28|si       1206 CGAGCTTCGCATCCTCTAGAGCTTTCAAAGCCTTGTCATACGCGGCTTTG 1157

  scaffold5|siz     157034 GCTTCTACTAGGGCAGGTGAAACAGCCTCGGTAGTCGTACCGGGCGCCTC 157083
                                                                             
C scaffold28|si       1156 GCTTCTACTAGGGCAGGTGAAACAGCCTCGGTAGTCGTACCGGGCGCCTC 1107

  scaffold5|siz     157084 TTGTTTATTGCCCTTCTTCTTTTTTTCAGCATTACGTACCGTCACGTACT 157133
                                                                        v    
C scaffold28|si       1106 TTGTTTATTGCCCTTCTTCTTTTTTTCAGCATTACGTACCGTCACTTACT 1057

  scaffold5|siz     157134 CCTGCTTGGCTAGTTCAGCCTCGATCTTGGCTGTTTCAACAGCCTTCTCG 157183
                                                                             
C scaffold28|si       1056 CCTGCTTGGCTAGTTCAGCCTCGATCTTGGCTGTTTCAACAGCCTTCTCG 1007

  scaffold5|siz     157184 GCTGCCGCGAAGTCCGTGTCAAGCCCCATCTGCTTGCACGCGTGAATCGC 157233
                                                                             
C scaffold28|si       1006 GCTGCCGCGAAGTCCGTGTCAAGCCCCATCTGCTTGCACGCGTGAATCGC 957

  scaffold5|siz     157234 GGAGCGTACATGCAGTAGAAACTGCTCGGGAGTCCCGGACGCCCATACTG 157283
                                                                             
C scaffold28|si        956 GGAGCGTACATGCAGTAGAAACTGCTCGGGAGTCCCGGACGCCCATACTG 907

  scaffold5|siz     157284 CCACCTTTAACTCGCTT-CCGTATTGGGGAGAGTCAGCTTGAAATAGGTG 157332
                                            -                                
C scaffold28|si        906 CCACCTTTAACTCGCTTCCCGTATTGGGGAGAGTCAGCTTGAAATAGGTG 857

  scaffold5|siz     157333 GTCTTTTTGTCCTTCGCGAGGGCATCCTGCACGGGATCCTGCTCAGGAAT 157382
                                                                             
C scaffold28|si        856 GTCTTTTTGTCCTTCGCGAGGGCATCCTGCACGGGATCCTGCTCAGGAAT 807

  scaffold5|siz     157383 GTAACGTAT-GGGGAGTTCTTCCCTCCAACGCCACGCTCGCACTCTACCC 157431
                                    -                                        
C scaffold28|si        806 GTAACGTATGGGGGAGTTCTTCCCTCCAACGCCACGCTCGCACTCTACCC 757

  scaffold5|siz     157432 ACTTAAGCCCTTCGGGAATCGCTTTCACGGAGGACATGGCTCGTAG-TTT 157480
                                                                    i    -   
C scaffold28|si        756 ACTTAAGCCCTTCGGGAATCGCTTTCACGGAGGACATGGCTTGTAGTTTT 707

  scaffold5|siz     157481 TCACCTAGGCTAGTGCCTAAGAAGAGCTTCTTGTAGGAACTCCTTGGTGG 157530
                                                                             
C scaffold28|si        706 TCACCTAGGCTAGTGCCTAAGAAGAGCTTCTTGTAGGAACTCCTTGGTGG 657

  scaffold5|siz     157531 ACTAAGAAAAAATCGTTCGCGACGGTGACGTGCAATGAACGTAGTACTCT 157580
                                                                             
C scaffold28|si        656 ACTAAGAAAAAATCGTTCGCGACGGTGACGTGCAATGAACGTAGTACTCT 607

  scaffold5|siz     157581 GCGTGGTAGACCTTCCTTTTGTTCGACGGCCTGTGGGTCGTCGGGATGAG 157630
                                         v            v                      
C scaffold28|si        606 GCGTGGTAGACCTTGCTTTTGTTCGACCGCCTGTGGGTCGTCGGGATGAG 557

  scaffold5|siz     157631 CCTTCGTGTGGTTGAGATGCGAGCAACTTACCGAGTTTGGCTATCGTACG 157680
                                                             iv  v           
C scaffold28|si        556 CCTTCGTGTGGTTGAGATGCGAGCAACTTACCGAAGTTCGCTATCGTACG 507

  scaffold5|siz     157681 ATAGTGACCTAAGCTGGAAGTAATCGAAAAGTAGTTGTAGATAAACAAAG 157730
                                         i                               i   
C scaffold28|si        506 ATAGTGACCTAAGCCGGAAGTAATCGAAAAGTAGTTGTAGATAAACGAAG 457

  scaffold5|siz     157731 TAGAAAAGATGTTCCAGTTGTCTGAAGATTTAATTTATAAGCTAAAAAAC 157780
                                                                             
C scaffold28|si        456 TAGAAAAGATGTTCCAGTTGTCTGAAGATTTAATTTATAAGCTAAAAAAC 407

  scaffold5|siz     157781 TGATTGAAAATGAGGACTGCCTCATGGTAGTCCTCTCTAGTTTATCATGC 157830
                                  i                                          
C scaffold28|si        406 TGATTGAGAATGAGGACTGCCTCATGGTAGTCCTCTCTAGTTTATCATGC 357

  scaffold5|siz     157831 ATTTTGCATGTAATTCGAGGATGTTAGATTTTGATGCATCCTATTGGATT 157880
                                                             v               
C scaffold28|si        356 ATTTTGCATGTAATTCGAGGATGTTAGATTTTGAGGCATCCTATTGGATT 307

  scaffold5|siz     157881 CATGCATGCCAAACTGGGTGTACATGCACCTGGTTTGGGCTGTACATGCA 157930
                                                                    v        
C scaffold28|si        306 CATGCATGCCAAACTGGGTGTACATGCACCTGGTTTGGGCTTTACATGCA 257

  scaffold5|siz     157931 TTCTTGCATGCCAACCTGAATCCAGTGGATTCTGGATTAGGCTGTAGATG 157980
                                                                             
C scaffold28|si        256 TTCTTGCATGCCAACCTGAATCCAGTGGATTCTGGATTAGGCTGTAGATG 207

  scaffold5|siz     157981 TAATCCTGCCAATGGGTCCCCCAGGACTCAGTGGTCTTTAGTAATAAGCC 158030
                                                                             
C scaffold28|si        206 TAATCCTGCCAATGGGTCCCCCAGGACTCAGTGGTCTTTAGTAATAAGCC 157

  scaffold5|siz     158031 CTGCAGGACTTAATAGTCTTGTTAATGAGTCCTGTTTCTATTTGGTGGGA 158080
                                                  v                          
C scaffold28|si        156 CTGCAGGACTTAATAGTCTTGTTCATGAGTCCTGTTTCTATTTGGTGGGA 107

  scaffold5|siz     158081 TCCTACCCTTAGTTAGTAGAATTCCTATTTGTCTTTGTACCCATGGGACC 158130
                                                                         i   
C scaffold28|si        106 TCCTACCCTTAGTTAGTAGAATTCCTATTTGTCTTTGTACCCATGGAACC 57

  scaffold5|siz     158131 TGTTCTTGGGCCCAGGAAGGGTCAGGAGTACCAGTAGGTATCCTTGGCTC 158180
                                                                  i          
C scaffold28|si         56 TGTTCTTGGGCCCAGGAAGGGTCAGGAGTACCAGTAGGTGTCCTTGGCTC 7

  scaffold5|siz     158181 ATGTCA 158186
                                 
C scaffold28|si          6 ATGTCA 1

Matrix = 20p45g.matrix
Kimura (with divCpGMod) = 2.37
Transitions / transversions = 2.45 (93/38)
Gap_init rate = 0.00 (15 / 4938), avg. gap size = 1.47 (22 / 15)


923 21.59 0.00 0.00 scaffold5|size2025720 158187 158362 (1863230) C rnd-1_family-674#Unknown (160) 181 6 m_b84s001i52 162914

  scaffold5|siz     158187 GACAGATAGGATGGTTGCCGTGTTTGTTTTGTTGTGAGAGAGTACCCTTT 158236
                             ii  ?v            i          iv i v i     iv  v 
C rnd-1_family-        181 GATGGANCGGATGGTTGCCGCGTTTGTTTTGCGGCGCGGGAGTATGCTGT 132

  scaffold5|siz     158237 GGGTGGTTGTGGAGTTTGGCTTAACAGTTGTGTTTTCTGAATCAAGGAGA 158286
                              vi  v i  i  ii     i  i ?  ii    ii      ?     
C rnd-1_family-        131 GGGGAGTAGCGGGGTCCGGCTTGACGGNTGCATTTTTCGAATCANGGAGA 82

  scaffold5|siz     158287 CACTTCTCCCTGACAATCAAAACTCAAGCAAGTGAGCTCTGTTCCATCGC 158336
                            iv       ?   i iv i     vi     i       ?  i      
C rnd-1_family-         81 CGGTTCTCCCNGACGACGAGAACTCCGGCAAGCGAGCTCTNTTTCATCGC 32

  scaffold5|siz     158337 AACTGAGGTTACACGGTCACGGAATT 158362
                              i ?  ?   i     i     ? 
C rnd-1_family-         31 AACCGNGGNTACGCGGTCGCGGAANT 6

Matrix = 20p45g.matrix
Kimura (with divCpGMod) = 16.38
Transitions / transversions = 2.80 (28/10)
Gap_init rate = 0.00 (0 / 175), avg. gap size = 0.0 (0 / 0)


744 13.04 2.61 0.00 scaffold5|size2025720 158373 158487 (1863105) C rnd-5_family-51#Unknown (0) 1776 1659 m_b84s001i53 162917

  scaffold5|siz     158373 AGACCGAATTAGATTTCACGCAACAATTCAGAAGGGCAGTTGCCTTCCAA 158422
                                     i ? i                           v     i 
C rnd-5_family-       1776 AGACCGAATTGGNTCTCACGCAACAATTCAGAAGGGCAGTTGACTTCCGA 1727

  scaffold5|siz     158423 AGATTGGGTTAGGATGTGAAGGG---GATGTTGCGCAGCTGATACAAATT 158469
                                                  ---      i   i vvi   v     
C rnd-5_family-       1726 AGATTGGGTTAGGATGTGAAGGGAAAGATGTTACGCGGGGAATAAAAATT 1677

  scaffold5|siz     158470 GCATAATATTAATATTAA 158487
                               i i i   v  i  
C rnd-5_family-       1676 GCATGACACTAAAATCAA 1659

Matrix = 20p45g.matrix
Kimura (with divCpGMod) = 12.69
Transitions / transversions = 2.00 (10/5)
Gap_init rate = 0.01 (1 / 114), avg. gap size = 3.00 (3 / 1)


1577 19.98 5.37 2.61 scaffold5|size2025720 158397 158843 (1862749) rnd-5_family-766#DNA/TcMar-Tc2 17 475 (1372) m_b84s001i54 162918

  scaffold5|siz     158397 AATTCAGAAG-GGCAGTTGCCTTCCAAAGATTGGGTTAGGATGTGAAGGG 158445
                            i  i     -i  - i  v?     vv   v     v v          
  rnd-5_family-         17 AGTTTAGAAGCAGC-GCTGANTTCCACTGATGGGGTTCGTATGTGAAGGG 65

  scaffold5|siz     158446 GA---TGTTGCGC------AGCTGATACAA--ATTGCATAATATTAATAT 158484
                           i ---        ------ iv i  ?   -- ?v?i    ? v      
  rnd-5_family-         66 AAAGCTGTTGCGCCGGGGGAAATAATNCAATAANANTATAANAATAATAT 115

  scaffold5|siz     158485 TAATATTGCTATTTCCCA--CTAAAAAC-AATTTATCAATTAATATAAAT 158531
                               i  ii vi  i v --   vv vi-   vv   v            
  rnd-5_family-        116 TAATGTTATTCCTTTCGAATCTATCATTTAATGAATCCATTAATATAAAT 165

  scaffold5|siz     158532 AATCATTTATTTCATTAAATTCAAAACCACGCTTACCCCTGTTTCATCTG 158581
                            -----   v  i i  v   i          v     i         i 
  rnd-5_family-        166 A-----TTAATTTACTACATTTAAAACCACGCGTACCCTTGTTTCATCCG 210

  scaffold5|siz     158582 --CTCATTATATGCCACCTGA---TTTGAAATATGTGTAGAGGCATCAAC 158626
                           --i     ----         --- i  i   i ? -  v  -       
  rnd-5_family-        211 GATTCATT----GCCACCTGAGCATCTGGAATGTNT-TATAG-CATCAAC 254

  scaffold5|siz     158627 AGGCCATTCGGCCACTTGTTGATGGGATGGCTCCTTTGCAATGCCATTCA 158676
                            i?      v  i i     vii i ?       i i  i iv  i i  
  rnd-5_family-        255 AANCCATTCCGCTATTTGTTTGCGAGNTGGCTCCCTCGCGACTCCGTCCA 304

  scaffold5|siz     158677 TCATGCCTTCT---TCTGTCATCCAAT-CCTCCCACTTTGCATGCATCAA 158722
                           i?  ?  ?  v---  i i i   v  - ?            i     i?
  rnd-5_family-        305 CNATNCCNTCACCATCCGCCGTCCTATGCNTCCCACTTTGCACGCATCGN 354

  scaffold5|siz     158723 ACTTTTGAATGGCTTGTTCATTTCCACATCGATTAGTTGGTATAAGTAAG 158772
                           ? i   ? i?        v  ?i ?       ivi i   i i i?  ? 
  rnd-5_family-        355 NCCTTTNAGNGGCTTGTTGATNCCNACATCGACGGGCTGGCACAGNTANG 404

  scaffold5|siz     158773 TGCATCCCACGGGGATGTGGATATCTTTGATGCCCATCATCTGAATACAG 158822
                               i  ?? i   i    ? ??v   i   ?      ??   i  ? i 
  rnd-5_family-        405 TGCACCCNNCAGGGGTGTGNANNACTTCGATNCCCATCNNCTGGATNCGG 454

  scaffold5|siz     158823 TTCACCACTGAACCCATCTGA 158843
                                ?  v         i  
  rnd-5_family-        455 TTCACNACGGAACCCATCCGA 475

Matrix = 20p45g.matrix
Kimura (with divCpGMod) = 21.68
Transitions / transversions = 1.90 (57/30)
Gap_init rate = 0.05 (22 / 446), avg. gap size = 1.64 (36 / 22)


1268 29.14 0.96 3.53 scaffold5|size2025720 159048 159570 (1862022) C rnd-1_family-207#DNA/TcMar-Tc2 (6) 515 6 m_b84s001i55 162919

  scaffold5|siz     159048 CTTTTGAATAGTACAAAGGGTGGAAGCATCT-CTGACTCACAGTCACAGT 159096
                            ii     v v? vi     i vv i     - iv   ii v  ?  i  
C rnd-1_family-        515 CCCTTGAAGATNAGGAAGGGCGTCAACATCTTCCCACTTGCCGTNACGGT 466

  scaffold5|siz     159097 CGTGGCGACAGTAACTCTTTTCGTATCAGTGGTCGACGCAAGTACGTGGA 159146
                             i   i v?  i  v vi     i  i  ?  i  ?  ?v ?i      
C rnd-1_family-        465 CGCGGCAAGNGTGACGCGCTTCGTGTCGGTNGTTGANGCNCGNGCGTGGA 416

  scaffold5|siz     159147 TAGTTCTGGCCCCCCTTGCATCAAGAGTCTTGTTGGAATGATACGAGTAC 159196
                           i?  ii v  i   i i  v  i  v   ?       i  i?     v  
C rnd-1_family-        415 CNGTCTTCGCTCCCTTCGCTTCGAGCGTCNTGTTGGAGTGGNACGAGAAC 366

  scaffold5|siz     159197 GCAATGGGGGTGTGATCAATGTTTAGGATGTCGTCCCTGTTTTGGCCGAC 159246
                            vi  ?  ?  v     v     i    i       vv   ii v  vv 
C rnd-1_family-        365 GGGATNGGNGTCTGATCCATGTTCAGGACGTCGTCCAGGTTCCGCCCCTC 316

  scaffold5|siz     159247 AGACCTTTCTCGCATCATTGCGATTTGCAATGAAGTCTCTTAAGCA--AT 159294
                           vi  i iv?iiv      ?   -------        -   -?   --??
C rnd-1_family-        315 CAACTTCGNCTTCATCATNGCG-------ATGAAGTC-CTT-NGCATCNN 275

  scaffold5|siz     159295 CTTCTGTTTCCTGGAAATGTTTCTGGGCAGTATGGGTAGCAATATGCTGA 159344
                            i  i      ?v   i  i  i  ?  ?  i  v --------     v
C rnd-1_family-        274 CCTCCGTTTCCNTGAAGTGCTTTTGNGCNGTGTGCG--------TGCTGC 233

  scaffold5|siz     159345 GTTAACCCAAGGTGTTTTGTAAATTGGCAAACAATCTGCACCTGCACAGT 159394
                             v i?  i v vi ivi  i  vi iii?  vii vi v     i vvv
C rnd-1_family-        232 GTGAGNCCGATGGATCGCGTGAAGCGATGNACCGCCAACTCCTGCGCTCG 183

  scaffold5|siz     159395 ACTTGACTTTTGC-TGAATGCAGGAACAAGACATGCCGCCTCCCTTGCCA 159443
                           i  i v   ? v -    ?  i  ? v  ?i i?  ?     i vii   
C rnd-1_family-        182 GCTCGTCTTNTCCTTGAANGCGGGNAGAANGCGNGCNGCCTCTCGCACCA 133

  scaffold5|siz     159444 CCATGCAGTAAGTGCATTGAACTCCCTGTTCCCGCAAACGGAAGATGAAG 159493
                               v i  vi   v?      v     i  v  v ?viv   vi    i
C rnd-1_family-        132 CCATCCGGTTGGTGANTTGAACGCCCTGCTCGCGGANTTTGAACGTGAAA 83

  scaffold5|siz     159494 GC-AGACAATTGTCCTTTGACAGGAACAAGGAGACCACCATGTATGGGGT 159542
                             -v  viv i    -     vv vi i  i v  iv? ii vviv    
C rnd-1_family-         82 GCTCGAAGCTCGTCC-TTGACTTGCGCGAGAACACTTNCGCGGCCTGGGT 34

  scaffold5|siz     159543 GGATATTCCGGGCAGTTCCTTTGGTGTT 159570
                               v  v  ?  ?  v     v     
C rnd-1_family-         33 GGATCTTGCGNGCNGTGCCTTTCGTGTT 6

Matrix = 20p45g.matrix
Kimura (with divCpGMod) = 32.37
Transitions / transversions = 1.16 (79/68)
Gap_init rate = 0.04 (22 / 522), avg. gap size = 1.05 (23 / 22)


5760 7.55 1.67 0.19 scaffold5|size2025720 159168 160188 (1861404) C rnd-5_family-51#Unknown (736) 1040 5 m_b84s001i56 162920

  scaffold5|siz     159168 CAAGAGTCTTGTTGGAATGATACGAGTACGCAATGGGGGTGTGATCAATG 159217
                               ?         ?    i     ? i            ?i    ?   
C rnd-5_family-       1040 CAAGNGTCTTGTTGNAATGGTACGANTGCGCAATGGGGGTNCGATCNATG 991

  scaffold5|siz     159218 TTTAGGATGTCGTCCCTGTTTTGGCCGACAGACCTTTCTCGCATCATTGC 159267
                                ?                                            
C rnd-5_family-        990 TTTAGNATGTCGTCCCTGTTTTGGCCGACAGACCTTTCTCGCATCATTGC 941

  scaffold5|siz     159268 GATTTGCAATGAAGTCTCTTAAGCAATCTTCTGTTTCCTGGAAATGTTTC 159317
                                               i   ?      v       ??i        
C rnd-5_family-        940 GATTTGCAATGAAGTCTCTTGAGCNATCTTCGGTTTCCTNNGAATGTTTC 891

  scaffold5|siz     159318 TGGGCAGTATGGGTAGCAATATGCTGAGTTAACCCAAGGTGTTTTGTAAA 159367
                                i?        ??  i   ?                 ?     i  
C rnd-5_family-        890 TGGGCGNTATGGGTANNAACATGNTGAGTTAACCCAAGGTGNTTTGTGAA 841

  scaffold5|siz     159368 TTGGCAAACA--ATCTGCACCTGCACAGTACTTGACTTTTGC--TGAA-T 159412
                           ?         --      ?     i ?          i    --    - 
C rnd-5_family-        840 NTGGCAAACACTATCTGCNCCTGCGCNGTACTTGACTCTTGCCTTGAAAT 791

  scaffold5|siz     159413 GCAGGAACAAGACATGCCGCCTCCCTTGCCACCATGCAGTAAGTGCATTG 159462
                                  ?  ????????????????????????????????????????
C rnd-5_family-        790 GCAGGAANAANNNNNNNNNNNNNNNNNNNNNNNNNNNNNNNNNNNNNNNN 741

  scaffold5|siz     159463 AACTCCCTGTTCCCGCAAACGGAAGATGAAGGCAGACAATTGTCCTTTGA 159512
                           ??????????????????????????????????????????????????
C rnd-5_family-        740 NNNNNNNNNNNNNNNNNNNNNNNNNNNNNNNNNNNNNNNNNNNNNNNNNN 691

  scaffold5|siz     159513 CAGGAACAAGGAGACCACCATGTATGGGGTGGATATTCCGGGCAGTTCCT 159562
                           ??????????????????????????????????????????????????
C rnd-5_family-        690 NNNNNNNNNNNNNNNNNNNNNNNNNNNNNNNNNNNNNNNNNNNNNNNNNN 641

  scaffold5|siz     159563 TTGGTGTTAAAGGAAGGAAAGATATCTTCCGCCTTGTCA--TCTACCTTG 159610
                           ????????????????????????????????   ?   --   ?    ?
C rnd-5_family-        640 NNNNNNNNNNNNNNNNNNNNNNNNNNNNNNNNCTTNTCACCTCTNCCTTN 591

  scaffold5|siz     159611 GAAACAAATCGCTTCCAGCAATGATAACAACGAG--GAAGAATGCCAACA 159658
                            ?     ?  ?         ii            -- i     ?     ?
C rnd-5_family-        590 GNAACAANTCNCTTCCAGCAGCGATAACAACGAGCTGGAGAATNCCAACN 541

  scaffold5|siz     159659 GCAT--CA-----CAGGCTTTTCTACATGAAAATCCACGACCAATGAGGG 159701
                               --  -----      i i           v  i   i    i    
C rnd-5_family-        540 GCATTGCAGATTGCAGGCTCTCCTACATGAAAAACCGCGATCAATAAGGG 491

  scaffold5|siz     159702 TGATCAATGGAGTGGACAGCCTTAGGCTTCTACTTCAGAGAGAAAGATTT 159751
                                            i--  i v      v      i           
C rnd-5_family-        490 TGATCAATGGAGTGGACG--CTCATGCTTCTCCTTCAGGGAGAAAGATTT 443

  scaffold5|siz     159752 CCTGGCAGA-GTCCATACTTAATTCTAATGACTATTAATTATGCAGTAGA 159800
                           v        -              ?                     ??  
C rnd-5_family-        442 ACTGGCAGATGTCCATACTTAATTNTAATGACTATTAATTATGCAGNNGA 393

  scaffold5|siz     159801 TTAACATAAAGCAAACACATTCTACACACAGATTCTACATTATCATTTAA 159850
                                     ?     i    i    v    v      v  v     vv 
C rnd-5_family-        392 TTAACATAAANCAAACGCATTTTACAAACAGTTTCTACTTTTTCATTACA 343

  scaffold5|siz     159851 GTACTTTTTCATTTCATTATTTTACAGCTTTGGGCACATACATTGGGCTT 159900
                           v    v        i     v     ?i  iv   i    ii        
C rnd-5_family-        342 TTACTGTTTCATTTTATTATGTTACANTTTCCGGCGCATATGTTGGGCTT 293

  scaffold5|siz     159901 TGCAGAAGCCCAACATTCCACCAACACAGGAAACCATACAGTGCTTCGCT 159950
                              v                                     i     vi 
C rnd-5_family-        292 TGCTGAAGCCCAACATTCCACCAACACAGGAAACCATACAGCGCTTCCTT 243

  scaffold5|siz     159951 GTCTTGATGTAGGGCATAACTTTTCTGCAGCAATAGAAGATTGACATCTC 160000
                            i  i    i        vv i                       i    
C rnd-5_family-        242 GCCTCGATGCAGGGCATACGTCTTCTGCAGCAATAGAAGATTGACGTCTC 193

  scaffold5|siz     160001 CAATTTGAGATGTGAAGGAGAAGGATGGGCATTTCAATGTTGAGGTGGTG 160050
                           v                      vii       iv               
C rnd-5_family-        192 GAATTTGAGATGTGAAGGAGAAGCGCGGGCATTCAAATGTTGAGGTGGTG 143

  scaffold5|siz     160051 GCCATGGTGACGGGGATGATGGGTGATGATGGGCTGTGATGCTCCACATC 160100
                             v i     i                       v ?  i     i    
C rnd-5_family-        142 GCGACGGTGATGGGGATGATGGGTGATGATGGGCGGNGACGCTCCGCATC 93

  scaffold5|siz     160101 AATTTTTGGTGCGGCTGAGATGAGGGACAATTCTGGCATGAACAGCCAAA 160150
                                    i   i v             i       ii    i      
C rnd-5_family-         92 AATTTTTGGCGCGACGGAGATGAGGGACAGTTCTGGCGCGAACGGCCAAA 43

  scaffold5|siz     160151 AAATAAAGTACCAACGCCCTAATCAGTAAATAGTGAAG 160188
                              ? ?    i i                    i    
C rnd-5_family-         42 AAANANAGTATCGACGCCCTAATCAGTAAATAGCGAAG 5

Matrix = 20p45g.matrix
Kimura (with divCpGMod) = 7.41
Transitions / transversions = 2.08 (52/25)
Gap_init rate = 0.01 (10 / 1020), avg. gap size = 1.90 (19 / 10)

933 14.98 0.00 2.99 scaffold5|size2025720 160123 160294 (1861298) C rnd-5_family-884#Unknown (139) 167 1 m_b84s001i57 162920

  scaffold5|siz     160123 AGGGACAATTCTGGCATGAACAGCCAAAAAATAAAGTACCAACGCCCTAA 160172
                                  i  i    ii                v               i
C rnd-5_family-        167 AGGGACAGTTTTGGCGCGAACAGCCAAAAAATACAGTACCAACGCCCTAG 118

  scaffold5|siz     160173 TCAGTAAATAGTGAAGATACTTTTAAATTTTAATCTGGAGGCGACACAAA 160222
                           viv        ii       v --- v      iv ?     vv   v  
C rnd-5_family-        117 ATTGTAAATAGCAAAGATACAT---ATTTTTAACATNGAGGCTTCACTAA 71

  scaffold5|siz     160223 CTTTGTCTGGAGCATAAGACCCTCCGAATGTGTATCTTTTGACATTTGTG 160272
                              i  -            i    ?i   vv                 - 
C rnd-5_family-         70 CTTCGT-TGGAGCATAAGATCCTCNAAATTGGTATCTTTTGACATTTG-G 23

  scaffold5|siz     160273 GGGACTTATAGACCAATTTTTA 160294
                                i    i           
C rnd-5_family-         22 GGGACCTATAAACCAATTTTTA 1

Matrix = 20p45g.matrix
Kimura (with divCpGMod) = 14.96
Transitions / transversions = 1.27 (14/11)
Gap_init rate = 0.03 (5 / 171), avg. gap size = 1.00 (5 / 5)


508 27.40 0.00 0.68 scaffold5|size2025720 160305 160451 (1861141) genome_9_12624#DNA 313 458 (0) m_b84s001i58 162921

  scaffold5|siz     160305 ATTTGTTTGTGATAAATCGATTGGTGATGTCAGCAAGGCTGCATGACCCT 160354
                               -  iii  vi    v vi         i  vv     i i   vii
  genome_9_1262        313 ATTT-TTCACGAGGAATCCAACGGTGATGTCGGCTTGGCTGTACGACATC 361

  scaffold5|siz     160355 GGCTTCTATGCATTTCTGAAGATTTATTTATGACTAGTCTTAATCTGCAC 160404
                            v        vi      v i vvv v   i        ivi     v  
  genome_9_1262        362 GTCTTCTATGAGTTTCTGCAAAAAAAGTTACGACTAGTCCAGATCTGGAC 411

  scaffold5|siz     160405 TAGTTATTATGAGTACTCCAGATATGGACTAGTATTCTGATTGGCAT 160451
                               ii     iv vv       v         vv          i 
  genome_9_1262        412 TAGTCGTTATGGCTTGTCCAGATCTGGACTAGTCGTCTGATTGGCGT 458

Matrix = 20p45g.matrix
Kimura (with divCpGMod) = 26.61
Transitions / transversions = 0.90 (19/21)
Gap_init rate = 0.01 (1 / 146), avg. gap size = 1.00 (1 / 1)


13 12.49 0.00 3.70 scaffold5|size2025720 167622 167649 (1853943) (TTG)n#Simple_repeat 1 27 (0) m_b84s252i3 162922

  scaffold5|siz     167622 TTGATGTTGTTGCTGTGGTTGTTCGTTG 167649
                              v        i   v      -    
  (TTG)n#Simple          1 TTGTTGTTGTTGTTGTTGTTGTT-GTTG 27

Matrix = Unknown
Transitions / transversions = 0.50 (1/2)
Gap_init rate = 0.04 (1 / 27), avg. gap size = 1.00 (1 / 1)


447 17.65 0.00 1.18 scaffold5|size2025720 168364 168449 (1853143) C genome_3_13440#DNA (0) 322 238 m_b84s001i59 162923

  scaffold5|siz     168364 TCCCCTCCCCCAGTTATGATGCAATATTAGCACCGCACACTTGGGTCAAA 168413
                                v       i    i       v v     ii      v i     
C genome_3_1344        322 TCCCCACCCCCAGCTATGGTGCAATAATTGCACCATACACTTTGATCAAA 273

  scaffold5|siz     168414 TTTCTGACTTTTCTTATGGTGCAAATAGTGCACCGT 168449
                             i v  -                vv v      i 
C genome_3_1344        272 TTCCAGA-TTTTCTTATGGTGCAATAATTGCACCAT 238

Matrix = 20p45g.matrix
Kimura (with divCpGMod) = 20.19
Transitions / transversions = 0.88 (7/8)
Gap_init rate = 0.01 (1 / 85), avg. gap size = 1.00 (1 / 1)


1951 7.49 0.37 0.00 scaffold5|size2025720 168500 168766 (1852826) rnd-1_family-1083#Unknown 1 268 (366) m_b84s001i60 162924

  scaffold5|siz     168500 AATTTACTTTTATAACAAAAA-TTGGGTTGACATTTAAATTACCATCTTC 168548
                                                -   v     i            v     
  rnd-1_family-          1 AATTTACTTTTATAACAAAAAATTGTGTTGATATTTAAATTACCCTCTTC 50

  scaffold5|siz     168549 CTGATAAACACAAAATACATAATAACTATCACATCCCTCTCACAGCCCTC 168598
                                       v  v                  i              i
  rnd-1_family-         51 CTGATAAACACATAAAACATAATAACTATCACATTCCTCTCACAGCCCTT 100

  scaffold5|siz     168599 CAATACAACATTTCACAATAACTATCCCGTCTCTACCATTATCATACTCC 168648
                                                                i            
  rnd-1_family-        101 CAATACAACATTTCACAATAACTATCCCGTCTCTACCGTTATCATACTCC 150

  scaffold5|siz     168649 TTCAATACTAGGCAATTCAGAAGCCTGCTGAGCCACCGTGTCCCCGTCAA 168698
                                 v    v                    v   ii       v    
  rnd-1_family-        151 TTCAATCCTAGTCAATTCAGAAGCCTGCTGAGACACTATGTCCCCTTCAA 200

  scaffold5|siz     168699 TCCTAGGCAATTCAGGAACCTGCTGAGAAGCTATGTCCCCTTCAATCCTA 168748
                                                v       v      i             
  rnd-1_family-        201 TCCTAGGCAATTCAGGAACCTCCTGAGAATCTATGTTCCCTTCAATCCTA 250

  scaffold5|siz     168749 GGCAATTCAGGAACCTGC 168766
                                 v v     i   
  rnd-1_family-        251 GGCAATGCTGGAACTTGC 268

Matrix = 20p45g.matrix
Kimura (with divCpGMod) = 7.52
Transitions / transversions = 0.67 (8/12)
Gap_init rate = 0.00 (1 / 266), avg. gap size = 1.00 (1 / 1)

1313 13.04 5.30 4.12 scaffold5|size2025720 168612 168875 (1852717) rnd-1_family-1083#Unknown 68 334 (300) m_b84s001i61 162924

  scaffold5|siz     168612 CACAATAACTATCCCGTCTCTACCATTATCATACTCCTTCAATACTAGGC 168661
                             i          v i ii  -- ----   i vi          v -- 
  rnd-1_family-         68 CATAATAACTATCACATTCCT--C----TCACAGCCCTTCAATACAA--C 109

  scaffold5|siz     168662 AATTCAGAAG------CCTG-CTGAGCCACCGT----GT-CCCCGTCAAT 168699
                            v    v  v------  i -  --- i     ----i - i  v     
  rnd-1_family-        110 ATTTCACAATAACTATCCCGTCT---CTACCGTTATCATACTCCTTCAAT 156

  scaffold5|siz     168700 CCTAGGCAATTCAGGAACCTGCTGAGAAGCTATGTCCCCTTCAATCCTAG 168749
                                v        i i          vi                     
  rnd-1_family-        157 CCTAGTCAATTCAGAAGCCTGCTGAGACACTATGTCCCCTTCAATCCTAG 206

  scaffold5|siz     168750 GCAATTCAGGAACCTGCCAAGAATATATGTTCCCTTCGATCTTTGGCAAT 168799
                                          v ii     v            i   i v      
  rnd-1_family-        207 GCAATTCAGGAACCTCCTGAGAATCTATGTTCCCTTCAATCCTAGGCAAT 256

  scaffold5|siz     168800 TCAGGAACTTGCTGTAAGTCTCTGTCATCAACTGAATAA--TGATGACTC 168847
                           v v                 ?                  --         
  rnd-1_family-        257 GCTGGAACTTGCTGTAAGTCNCTGTCATCAACTGAATAAGTTGATGACTC 306

  scaffold5|siz     168848 ATCATTGTTGTCTCCCAACTTGGCATCA 168875
                                   i             v     
  rnd-1_family-        307 ATCATTGTCGTCTCCCAACTTGTCATCA 334

Matrix = 20p45g.matrix
Kimura (with divCpGMod) = 13.59
Transitions / transversions = 1.20 (18/15)
Gap_init rate = 0.06 (16 / 263), avg. gap size = 1.56 (25 / 16)


35929 5.46 2.04 0.20 scaffold5|size2025720 168884 173290 (1848302) scaffold46|size1342926_(dbseq-nr_577)_[710911,717439]#LTR/Gypsy 2042 6529 (0) m_b84s001i62 162925

  scaffold5|siz     168884 AAGCGCGAGAAATGTTGCGCCAATGACTCGGAAAGTGACAGCGACTCCGA 168933
                                 i    vi  i            i                    i
  scaffold46|si       2042 AAGCGCAAGAATCGTCGCGCCAATGACTTGGAAAGTGACAGCGACTCCGG 2091

  scaffold5|siz     168934 TGACAGTTCGTGAAGGTGCGGGTCGGATAACACTGGGGAATTACATATCT 168983
                           i        i              i    i              i   v 
  scaffold46|si       2092 CGACAGTTCATGAAGGTGCGGGTCAGATAGCACTGGGGAATTACGTATGT 2141

  scaffold5|siz     168984 GTAAGAAATGTAAATTAATTACTGCAGTTGACAGTTACACTACCCCCAGT 169033
                                   i                         i           i   
  scaffold46|si       2142 GTAAGAAACGTAAATTAATTACTGCAGTTGACAGCTACACTACCCCTAGT 2191

  scaffold5|siz     169034 CCGAGTAAAGCTATCCCGACTA---------------------------- 169055
                                            i    ----------------------------
  scaffold46|si       2192 CCGAGTAAAGCTATCCCAACTAATAAAAGTCAAAATTCTAGAAAAAATAA 2241

  scaffold5|siz     169056 ----GCGGTCACGAGAGACAAAATATAAAAAAATCTTGTTTCAAAACAAA 169101
                           ----  i    i  i    v      v                       
  scaffold46|si       2242 ATTCGCAGTCATGAAAGACCAAATATCAAAAAATCTTGTTTCAAAACAAA 2291

  scaffold5|siz     169102 AAAGCCTGAATTAAAAATTCGGAATAAAGTGAAGTCAATGACCTCATCTA 169151
                                 i                  i                        
  scaffold46|si       2292 AAAGCCCGAATTAAAAATTCGGAATGAAGTGAAGTCAATGACCTCATCTA 2341

  scaffold5|siz     169152 ACTTAAAAAAATATTACGACAAAAAAGTTGTCAGTAATAAAACACAGCAC 169201
                                       v   v                            v i  
  scaffold46|si       2342 ACTTAAAAAAATCTTAGGACAAAAAAGTTGTCAGTAATAAAACACCGTAC 2391

  scaffold5|siz     169202 ACTGACGCCAATCCACATATGCCCAGTGTAAATTATAGCAACAATCAACC 169251
                                v                                  v         
  scaffold46|si       2392 ACTGAGGCCAATCCACATATGCCCAGTGTAAATTATAGCATCAATCAACC 2441

  scaffold5|siz     169252 CAAAGAAGTGATTGCACCACACACCAAGGACCGCCTCGGTGCTACGCCAT 169301
                                         i    i            i        i    v   
  scaffold46|si       2442 CAAAGAAGTGATTGTACCATACACCAAGGACCACCTCGGTGTTACGGCAT 2491

  scaffold5|siz     169302 TAGTAGCCATAATGGAACCGGCAACTGAAAGTCAATCCACCAGAGCATAC 169351
                                                                 i           
  scaffold46|si       2492 TAGTAGCCATAATGGAACCGGCAACTGAAAGTCAATCCGCCAGAGCATAC 2541

  scaffold5|siz     169352 AAACAACCTCTGCGGAGTCGCCCCAGTAACAAAATCAAAGTCCTACTGGA 169401
                                                                             
  scaffold46|si       2542 AAACAACCTCTGCGGAGTCGCCCCAGTAACAAAATCAAAGTCCTACTGGA 2591

  scaffold5|siz     169402 CTCTGGGTCTGATGGAGACCTTATTTTCCTACCAAAAGGAAAAGACAAAC 169451
                                        i       i                            
  scaffold46|si       2592 CTCTGGGTCTGATAGAGACCTCATTTTCCTACCAAAAGGAAAAGACAAAC 2641

  scaffold5|siz     169452 CGTTTCCCTACCTGGCTAGGCAGGTGTCAAAGTCTTGGCATACGTCAAAT 169501
                            v                        i               i       
  scaffold46|si       2642 CCTTTCCCTACCTGGCTAGGCAGGTGCCAAAGTCTTGGCATATGTCAAAT 2691

  scaffold5|siz     169502 GGGAGCTTCCAGACAACTGGACGAGGCAAAATCAGGATCAAATTCTTTGA 169551
                                                v                            
  scaffold46|si       2692 GGGAGCTTCCAGACAACTGGAAGAGGCAAAATCAGGATCAAATTCTTTGA 2741

  scaffold5|siz     169552 GTACTCC------AATTC--CAAGG-----AATACCTTCTACAACCTGAC 169588
                                  ------     --ii  v-----                    
  scaffold46|si       2742 GTACTCCAGATCAAATTCTTTGAGTACTCCAATACCTTCTACAACCTGAC 2791

  scaffold5|siz     169589 ATTGTAGAGTACAAGGAAGATGACATGACCAAACCAGGGTTTGACCTCAT 169638
                                   i      i                                  
  scaffold46|si       2792 ATTGTAGAATACAAGAAAGATGACATGACCAAACCAGGGTTTGACCTCAT 2841

  scaffold5|siz     169639 TCTAGGTAGTAACACCTTGAAGGAGTTAGGAATTGTCCTAGACTTTCGGA 169688
                                       i    i             i                  
  scaffold46|si       2842 TCTAGGTAGTAATACCTCGAAGGAGTTAGGAGTTGTCCTAGACTTTCGGA 2891

  scaffold5|siz     169689 CAAAGGAAATCACAGTAGATGACATCTCACTGCCAATGAGAGACATCAAC 169738
                                                                             
  scaffold46|si       2892 CAAAGGAAATCACAGTAGATGACATCTCACTGCCAATGAGAGACATCAAC 2941

  scaffold5|siz     169739 AAACTAAAGACAAGAGCGACGGTGGGAAAAGCTTGGACTATAAATAATAG 169788
                                           i   v    i               i        
  scaffold46|si       2942 AAACTAAAGACAAGAGTGACTGTGGAAAAAGCTTGGACTATGAATAATAG 2991

  scaffold5|siz     169789 CATCTATCAAGAAACGTCCAAGGAACTCCAGAGTACGCTGGAGGCAACAA 169838
                                     v i             i             iv        
  scaffold46|si       2992 CATCTATCAACAGACGTCCAAGGAACCCCAGAGTACGCTGATGGCAACAA 3041

  scaffold5|siz     169839 AACGCCTCATAAAAATATTAGACGCTAAGTATGAAAAAGCGGATCTCAGG 169888
                              i                        i             i       
  scaffold46|si       3042 AACACCTCATAAAAATATTAGACGCTAAATATGAAAAAGCGGGTCTCAGG 3091

  scaffold5|siz     169889 GCAATTGTCAAAGACAACTGCACACACCTAAGTGGCCCAGAACAAGCAAG 169938
                                      i                                      
  scaffold46|si       3092 GCAATTGTCAAGGACAACTGCACACACCTAAGTGGCCCAGAACAAGCAAG 3141

  scaffold5|siz     169939 GTTACTGGAACTCCTACAAGAATTTGAGGAGTTATTTAGCGGGAAACTAG 169988
                                    i                     i       i          
  scaffold46|si       3142 GTTACTGGAGCTCCTACAAGAATTTGAGGAGCTATTTAGTGGGAAACTAG 3191

  scaffold5|siz     169989 GTGACTGGGATTGTAAGCCGGTCTCCCTCCAGTTGAAGGAAGGAGCACAG 170038
                                                         -                   
  scaffold46|si       3192 GTGACTGGGATTGTAAGCCGGTCTCCCTCC-GTTGAAGGAAGGAGCACAG 3240

  scaffold5|siz     170039 CCATACCATGACAGGCCTTTTCCCATACCCAAGAAGCACGTAGAAATCAC 170088
                                     i                                       
  scaffold46|si       3241 CCATACCATGGCAGGCCTTTTCCCATACCCAAGAAGCACGTAGAAATCAC 3290

  scaffold5|siz     170089 CAAAAGGGAGGTACAGAGGCTATGTGACTTAGGGGTACTTAAATGGCAAG 170138
                                   i                                         
  scaffold46|si       3291 CAAAAGGGGGGTACAGAGGCTATGTGACTTAGGGGTACTTAAATGGCAAG 3340

  scaffold5|siz     170139 ATGATTCTAAATGGGCATCACCCACATTCATCATACCCAAGAAGGACAAC 170188
                                   i                                         
  scaffold46|si       3341 ATGATTCTGAATGGGCATCACCCACATTCATCATACCCAAGAAGGACAAC 3390

  scaffold5|siz     170189 ACCGTTTGGGTTGTCAGCAATTTTAGGGAGGTAAATAAATGCATAGTGAG 170238
                                 i   i              i   i         i          
  scaffold46|si       3391 ACCGTTCGGGCTGTCAGCAATTTTAAGGAAGTAAATAAACGCATAGTGAG 3440

  scaffold5|siz     170239 AAAACCGTTTCCCATTCCCAAAATCAGCCCGGTTCTACAGGAACTAGAAG 170288
                                                       v v                   
  scaffold46|si       3441 AAAACCGTTTCCCATTCCCAAAATCAGCACTGTTCTACAGGAACTAGAAG 3490

  scaffold5|siz     170289 GCTTTACATATGCCACAGCCCTTGACCTAAACATGGGCTATTATGCCATT 170338
                                                     v                 i     
  scaffold46|si       3491 GCTTTACATATGCCACAGCCCTTGACATAAACATGGGCTATTATACCATT 3540

  scaffold5|siz     170339 AGATTGGATCCAGATGCGTCCAAAATAAGCAACATTATTTTTCTGTGGGG 170388
                                                      v   v           i      
  scaffold46|si       3541 AGATTGGATCCAGATGCGTCCAAAATATGCACCATTATTTTTCCGTGGGG 3590

  scaffold5|siz     170389 TAAGTACTCTTACCTGCGGTTACCAATGGGTGTTGCATATTCTCCCGACA 170438
                                                                 i       i   
  scaffold46|si       3591 TAAGTACTCTTACCTGCGGTTACCAATGGGTGTTGCATGTTCTCCCAACA 3640

  scaffold5|siz     170439 TCTTCCAGGCTAAGATGTCTGAGCTAATGGCAACCCTTGAGTTCGTGCGA 170488
                                                                         i   
  scaffold46|si       3641 TCTTCCAGGCTAAGATGTCTGAGCTAATGGCAACCCTTGAGTTCGTACGA 3690

  scaffold5|siz     170489 ACTTATCTTGATGACTTACTATGCATCAGCAAGGGTAACCTAGAAGACCA 170538
                                         i                                   
  scaffold46|si       3691 ACTTATCTTGATGATTTACTATGCATCAGCAAGGGTAACCTAGAAGACCA 3740

  scaffold5|siz     170539 TCTTACTAAATTAAGAAGGGTTTTCATCAGGTTGCAAGACGCAGGCTTGA 170588
                                     v                        i              
  scaffold46|si       3741 TCTTACTAAAGTAAGAAGGGTTTTCATCAGGTTGCGAGACGCAGGCTTGA 3790

  scaffold5|siz     170589 CCGTCAATGCACGCAAGTCGTCCTTCTGTGCCGTGGAGACAGAATACCTA 170638
                                              i                              
  scaffold46|si       3791 CCGTCAATGCACGCAAGTCATCCTTCTGTGCCGTGGAGACAGAATACCTA 3840

  scaffold5|siz     170639 GGATATGTATTATCCAGAGATGGTATAAAACCACAACCAAAAAAGGTACA 170688
                                   i                  i                      
  scaffold46|si       3841 GGATATGTGTTATCCAGAGATGGTATAGAACCACAACCAAAAAAGGTACA 3890

  scaffold5|siz     170689 TGCAATCCTCGCATTAACACCGCCACAAAATGTTAAACAACTCCGTAGGT 170738
                           v        i              v                   i     
  scaffold46|si       3891 GGCAATCCTTGCATTAACACCGCCTCAAAATGTTAAACAACTCCATAGGT 3940

  scaffold5|siz     170739 TTCTGGGCATGGTCCAATACTACAGAGACATTTGGGCAAGACGCAGTGAA 170788
                                                                             
  scaffold46|si       3941 TTCTGGGCATGGTCCAATACTACAGAGACATTTGGGCAAGACGCAGTGAA 3990

  scaffold5|siz     170789 GTACTTGCACCATTAACCAACTTAGTTGGTGAATGTGGACACACCATGGT 170838
                           i             -                 i    v        v   
  scaffold46|si       3991 ATACTTGCACCATT-ACCAACTTAGTTGGTGAGTGTGCACACACCAAGGT 4039

  scaffold5|siz     170839 CACAAGGGCTAACAAAACTAAGAAAAAGCCGTGGCATTCGGATGACATCC 170888
                                                         i       v           
  scaffold46|si       4040 CACAAGGGCTAACAAAACTAAGAAAAAGCCATGGCATTGGGATGACATCC 4089

  scaffold5|siz     170889 ATCAGCAAGCATTCGACACTGTACTGGCAACTATCGCTTGCAATGTTACC 170938
                                         i        vv                i        
  scaffold46|si       4090 ATCAGCAAGCATTCAACACTGTAAAGGCAACTATCGCTTGCGATGTTACC 4139

  scaffold5|siz     170939 TTGGCCTACCCTGATTACTCACAGGGATTTGAGATTTACACAGATAGTTC 170988
                                                                             
  scaffold46|si       4140 TTGGCCTACCCTGATTACTCACAGGGATTTGAGATTTACACAGATAGTTC 4189

  scaffold5|siz     170989 CAAATATCAATTGGGCGCTGTAATCACTCAAAACAACAGGCCGCTGGCGT 171038
                                                   i                         
  scaffold46|si       4190 CAAATATCAATTGGGCGCTGTAATTACTCAAAACAACAGGCCGCTGGCGT 4239

  scaffold5|siz     171039 TCTTCTGTAGAAAACTGAGTCAGGCGCAGCAAAAGTATAGCGTGACTGAA 171088
                                vi                           i      v    ii  
  scaffold46|si       4240 TCTTCAATAGAAAACTGAGTCAGGCGCAGCAAAAATATAGCCTGACCAAA 4289

  scaffold5|siz     171089 CAAGAACTACTGGCCATAGTAGAAACACTAAAAGAGTTCAAAGGCATGCT 171138
                                                        i                    
  scaffold46|si       4290 CAAGAACTACTGGCCATAGTAGAAACACTGAAAGAGTTCAAAGGCATGCT 4339

  scaffold5|siz     171139 TTGGGGACAACAAATTACGGTCTACACTGACCACAAAAATCTAATGCAGG 171188
                                                    i                        
  scaffold46|si       4340 TTGGGGACAACAAATTACGGTCTACGCTGACCACAAAAATCTAATGCAGG 4389

  scaffold5|siz     171189 ATGCTCTAGGTCTGACCTCTGATCAAGTATACCGCTGGAGATTACTCTTA 171238
                                       v           v   i  i                  
  scaffold46|si       4390 ATGCTCTAGGTCGGACCTCTGATCTAGTGTATCGCTGGAGATTACTCTTA 4439

  scaffold5|siz     171239 GAAGAGTATGGCCCCACCATTGTGTATATCAAGGGCATCCACAATACAGT 171288
                                        v      i                             
  scaffold46|si       4440 GAAGAGTATGGCCACACCATCGTGTATATCAAGGGCATCCACAATACAGT 4489

  scaffold5|siz     171289 TGCGGATGCCATCTCACGACTGGACTATGGACCCGTCAC-GATGACAGGT 171337
                                     i    vi            i   i v   -     v    
  scaffold46|si       4490 TGCGGATGCCGTCTCCTGACTGGACTATGAACCTGGCACAGATGAGAGGT 4539

  scaffold5|siz     171338 CAACTTGGATGACCTTTGCACAATGTTGGTGTTACCATAACATGACACAG 171387
                             i             i     i                v          
  scaffold46|si       4540 CAGCTTGGATGACCTTCGCACAGTGTTGGTGTTACCATATCATGACACAG 4589

  scaffold5|siz     171388 CAGGAATCATCCCTAGCAACCACCGAGGAATCCATGAACCAGGTGTTTGC 171437
                            v     i                i                         
  scaffold46|si       4590 CCGGAATTATCCCTAGCAACCACCAAGGAATCCATGAACCAGGTGTTTGC 4639

  scaffold5|siz     171438 GAATCGCAACGAAGAGAACTCCATCTATCCTCTCACAACCAGAGAGATAG 171487
                           i     v         i   v                             
  scaffold46|si       4640 AAATCGAAACGAAGAGGACTACATCTATCCTCTCACAACCAGAGAGATAG 4689

  scaffold5|siz     171488 CGGAGGCACAACAAGAAGATGATACCCTTTTAGACAAAAGCTACTCAACT 171537
                           i     v                 v    i        i           
  scaffold46|si       4690 TGGAGGAACAACAAGAAGATGATAGCCTTCTAGACAAAGGCTACTCAACT 4739

  scaffold5|siz     171538 CAATTAGTTGAGAACA--------------------GGCAAAATGGTTAT 171567
                                           --------------------              
  scaffold46|si       4740 CAATTAGTTGAGAACATTAAAGTACTCTGCAAAGATGGCAAAATGGTTAT 4789

  scaffold5|siz     171568 TCCAAAAAGCCTCCAACACCGTGCGGTAGCTTGGTTCCACCATTACCTAC 171617
                                               i                     i   i   
  scaffold46|si       4790 TCCAAAAAGCCTCCAACACCATGCGGTAGCTTGGTTCCACCACTACTTAC 4839

  scaffold5|siz     171618 AACACCCCCGGGACCAAGCGTCTCGAAGAAACTCTTCGTCTTTCGATGTA 171667
                               -   i              i                    i     
  scaffold46|si       4840 AACA-CCCTGGGACCAAGCGTCTTGAAGAAACTCTTCGTCTTTCAATGTA 4888

  scaffold5|siz     171668 TTGGAAAGGTCTAAGAATGACAGTCCAATCACACATCAAAAAGTGTCATA 171717
                                            i      i         i               
  scaffold46|si       4889 TTGGAAAGGTCTAAGAACGACAGTTCAATCACACGTCAAAAAGTGTCATA 4938

  scaffold5|siz     171718 GTTGCCAGGTGAACAAGCGCAGGCAGTTAAAATACGGGAAACTGCCTACA 171767
                                                i                            
  scaffold46|si       4939 GTTGCCAGGTGAACAAGCGCAAGCAGTTAAAATACGGGAAACTGCCTACA 4988

  scaffold5|siz     171768 AAACTTGCAATCACCAACCCTTGGGAGGCATTATGTGTGGACCTCACAGA 171817
                                i                                        i  i
  scaffold46|si       4989 AAACTCGCAATCACCAACCCTTGGGAGGCATTATGTGTGGACCTCATAGG 5038

  scaffold5|siz     171818 ACGGTACACCCTCAAGGGCAAGGACAAGACACAAATTGACTTCATGTGTG 171867
                             vi                           i                ii
  scaffold46|si       5039 ACCATACACCCTCAAGGGCAAGGACAAGACATAAATTGACTTCATGTGCA 5088

  scaffold5|siz     171868 TCACAATGATCAATCCTGCAACAAGCAAATTCGAAATTGTAGAGTTGCCG 171917
                                      i i  ii        vii                     
  scaffold46|si       5089 TCACAATGATCGACCCCACAACAAGCTGGTTCGAAATTGTAGAGTTGCCG 5138

  scaffold5|siz     171918 GTATCACAGCTCCAAGAGCTTGATATTCCCACGGGTACAAAGGGGCAAAG 171967
                                         i                           i       
  scaffold46|si       5139 GTATCACAGCTCCAGGAGCTTGATATTCCCACGGGTACAAAGAGGCAAAG 5188

  scaffold5|siz     171968 GAGCAATGACACACACATCCAACCAAAGCAACCCTACTTTGACAAGACGT 172017
                                 v i      ii        v                      i 
  scaffold46|si       5189 GAGCAAAGGCACACATGTCCAACCACAGCAACCCTACTTTGACAAGACAT 5238

  scaffold5|siz     172018 CAGCAACAGTAGGTAATATAGTTAACAGGACCTGGTTTAGCCATTACTCA 172067
                                                                    vi    i i
  scaffold46|si       5239 CAGCAACAGTAGGTAATATAGTTAACAGGACCTGGTTTAGCGGTTACCCG 5288

  scaffold5|siz     172068 TGTAGTCAATACATTATCTACGACAACGGAAGTGAATTCAAACTTCACTT 172117
                           i                                                 
  scaffold46|si       5289 CGTAGTCAATACATTATCTACGACAACGGAAGTGAATTCAAACTTCACTT 5338

  scaffold5|siz     172118 CAAGACCCTCTGTGATTCATATGGTCTGAAGCGTAAGCCAACCAGTGTCA 172167
                            i                                                
  scaffold46|si       5339 CGAGACCCTCTGTGATTCATATGGTCTGAAGCGTAAGCCAACCAGTGTCA 5388

  scaffold5|siz     172168 GAAACCCACAAGCGAACGCAATACTTGAGCGGGTACATCTAACAATCATG 172217
                                                        v    i    v          
  scaffold46|si       5389 GAAACCCACAAGCGAACGCAATACTTGAGAGGGTGCATCAAACAATCATG 5438

  scaffold5|siz     172218 GCGATGCTCCGCACAGCTGATTTTGACATGGCCGAAACAATCAGTGAGAG 172267
                                                  v                    i     
  scaffold46|si       5439 GCGATGCTCCGCACAGCTGATTTAGACATGGCCGAAACAATCAGCGAGAG 5488

  scaffold5|siz     172268 TGACATTGCTGACTTTCTCACAAATGCCGCATGGACCGTTTGCTCTACCT 172317
                                                             i               
  scaffold46|si       5489 TGACATTGCTGACTTTCTCACAAATGCCGCATGGGCCGTTTGCTCTACCT 5538

  scaffold5|siz     172318 ATCACACAGTACTAAAAACCTTGCCAGGAGCAGCTATCTTTGGAAGGGAC 172367
                                              v ii                           
  scaffold46|si       5539 ATCACACAGTACTAAAAACATCACCAGGAGCAGCTATCTTTGGAAGGGAC 5588

  scaffold5|siz     172368 ATGCTGTTTGACGGCCCCTACATTGCTGACTGGTCTAAAATAGGGGAATA 172417
                              i         v i                                  
  scaffold46|si       5589 ATGTTGTTTGACGTCTCCTACATTGCTGACTGGTCTAAAATAGGGGAATA 5638

  scaffold5|siz     172418 TAGACAACGGCAAACAGACCGAAACACCAGACGAG-AAATGCCTCTCACA 172466
                                                          i   -           i  
  scaffold46|si       5639 TAGACAACGGCAAACAGACCGAAACACCAGATGAGAAAATGCCTCTCGCA 5688

  scaffold5|siz     172467 TAGACTGGGACTATCAGCCCGGTGACAAAGTACTGCTGCGAAAAGATGGT 172516
                                                                  i      i v 
  scaffold46|si       5689 TAGACTGGGACTATCAGCCCGGTGACAAAGTACTGCTGCAAAAAGACGTT 5738

  scaffold5|siz     172517 ATCCTCCGCAAAACAGAGAGCCGGTATGAAAGTGATCCTTGGACTATCAC 172566
                                                                       i     
  scaffold46|si       5739 ATCCTCCGCAAAACAGAGAGCCGGTATGAAAGTGATCCTTGGACCATCAC 5788

  scaffold5|siz     172567 GTCAGTTCATACAAATGGCACAATAAGGGTTCAACACGGGACTAAGTCTG 172616
                                       i                      i   i          
  scaffold46|si       5789 GTCAGTTCATACGAATGGCACAATAAGGGTTCAACGCGGAACTAAGTCTG 5838

  scaffold5|siz     172617 AAAGACTGAACATTAGGAGAGTTACACCATACTTTGAATAAACTAAATGT 172666
                            i                                                
  scaffold46|si       5839 AGAGACTGAACATTAGGAGAGTTACACCATACTTTGAATAAACTAAATGT 5888

  scaffold5|siz     172667 ACCT-------------------GACTTATGCTTTGTCGATGCAATATTT 172697
                               -------------------      i    i   i    v i -ii
  scaffold46|si       5889 ACCTTACCCCTTTCTCCTTCTAAGACTTACGCTTCGTCAATGCTACA-CC 5937

  scaffold5|siz     172698 ATCTTTTTTTTTCCTCCTCCGAGTTATTTTT---CCTCCGGGGGTTTTCT 172744
                              v      ----i                ---i   v     v     
  scaffold46|si       5938 ATCATTTTTT----CCCTCCGAGTTATTTTTTTCTCTCAGGGGGATTTCT 5983

  scaffold5|siz     172745 TTTTGTGTGTGCATTGACACCTCATTGCTCTATTCGTGGGGGCGAGTGAC 172794
                               vi                i  ii   i   i  v            
  scaffold46|si       5984 TTTTTCGTGTGCATTGACACCTTATCACTCCATTTGTTGGGGCGAGTGAC 6033

  scaffold5|siz     172795 ATGAGCCAAGGATACCTACTGGTACCCCTGACCCAACCTGGGCCCAATAT 172844
                                   i                               i         
  scaffold46|si       6034 ATGAGCCAGGGATACCTACTGGTACCCCTGACCCAACCTGAGCCCAATAT 6083

  scaffold5|siz     172845 CAGGCCCATGAGTACACATACAAATGGGAATTATCCTAACTAAGGGTAGG 172894
                                     iv             i    i                   
  scaffold46|si       6084 CAGGCCCATGGCTACACATACAAATAGGAACTATCCTAACTAAGGGTAGG 6133

  scaffold5|siz     172895 ATCCCACCAAATAGAAGCAGGACTCATTAACAAGACCATTGAGTCCTGCA 172944
                                                                           v 
  scaffold46|si       6134 ATCCCACCAAATAGAAGCAGGACTCATTAACAAGACCATTGAGTCCTGGA 6183

  scaffold5|siz     172945 GGACTTCTTAACAAGACCATTGGGTCCTGGGGGACCCACTGGCAGGATTA 172994
                                                                             
  scaffold46|si       6184 GGACTTCTTAACAAGACCATTGGGTCCTGGGGGACCCACTGGCAGGATTA 6233

  scaffold5|siz     172995 CATCTACAGCCTAATTAGGTTCAATTGGATCCAGGTTGGCATGCAAGAAT 173044
                                                   v        i                
  scaffold46|si       6234 CATCTACAGCCTAATTAGGTTCAAGTGGATCCAAGTTGGCATGCAAGAAT 6283

  scaffold5|siz     173045 GCATGTACAGCCCAAACCAGGTGCATGTACACCCAGTTTGGCATGCATGA 173094
                                                                             
  scaffold46|si       6284 GCATGTACAGCCCAAACCAGGTGCATGTACACCCAGTTTGGCATGCATGA 6333

  scaffold5|siz     173095 TTCCAATATGGTTCATGCAAATCTAACCTCCTCGAATTACATGCAAAGTG 173144
                                   v                        i             i  
  scaffold46|si       6334 TTCCAATAGGGTTCATGCAAATCTAACCTCCTCAAATTACATGCAAAATG 6383

  scaffold5|siz     173145 CATGATGAATTAGAGAGGACTACCATGAGGCAGTCCTCATTTCCAATCAG 173194
                                 i                                   i       
  scaffold46|si       6384 CATGATAAATTAGAGAGGACTACCATGAGGCAGTCCTCATTTTCAATCAG 6433

  scaffold5|siz     173195 TTTTTTAGCTCATAAAAATAAACTCCAAACAACTGGAACATCC-TTTTTT 173243
                                     i  -                             -      
  scaffold46|si       6434 TTTTTTAGCTTAT-AAAATAAACTCCAAACAACTGGAACATCCTTTTTTT 6482

  scaffold5|siz     173244 CTACTTCTTATCTACAACTACTTTTCGATTACTTCCGGCTTAGGTCA 173290
                                                  i  i        i           
  scaffold46|si       6483 CTACTTCTTATCTACAACTACTTCTCAATTACTTCTGGCTTAGGTCA 6529

Matrix = 20p45g.matrix
Kimura (with divCpGMod) = 4.99
Transitions / transversions = 2.75 (176/64)
Gap_init rate = 0.00 (20 / 4406), avg. gap size = 4.95 (99 / 20)


8103 12.88 0.24 2.14 scaffold5|size2025720 173274 174511 (1847081) scaffold5|size2025720_(dbseq-nr_679)_[711532,717282]#LTR/Copia 323 1537 (4214) m_b84s001i63 162926

  scaffold5|siz     173274 ACTTCCGGCTTAGGTCA-CTCCGGCAACAAATCGCAAAAATCACGGCAGC 173322
                             i   iv v  iii  -                 i      i       
  scaffold5|siz        323 ACCTCCACCGTAAACCATCTCCGGCAACAAATCGCGAAAATCGCGGCAGC 372

  scaffold5|siz     173323 CGTCAAAACAACAAGCTGGGGCAAACGTCATGGACATCTCGCACTTGTGC 173372
                                    v  i        iii   i     v           i    
  scaffold5|siz        373 CGTCAAAACTACGAGCTGGGGTGGACGCCATGGTCATCTCGCACTCGTGC 422

  scaffold5|siz     173373 TCACCAATGCCGAGTATCGC-ACTGCCACTGACAACCCGGACATCACCAT 173421
                                i i            -  v i   v i      -         i 
  scaffold5|siz        423 TCACCGACGCCGAGTATCGCGACGGTCACGGGCAACCC-GACATCACCGT 471

  scaffold5|siz     173422 CGACCGCCTGCCAACGCCTCCGATCGTCGCAACGGGCCTCACAAACACCA 173471
                                    v        v           ii i        i     i 
  scaffold5|siz        472 CGACCGCCTCCCAACGCCGCCGATCGTCGCGGCAGGCCTCACGAACACTA 521

  scaffold5|siz     173472 CCACGCTCACGAATCGAGTGTCGATCACGGGCTTGCACAACCTCGAGTGC 173521
                                             ii            i            vv   
  scaffold5|siz        522 CCACGCTCACGAATCGAGCATCGATCACGGGCCTGCACAACCTCGCTTGC 571

  scaffold5|siz     173522 CAAGAGTTTTGGAAGCAAGAAGCCGTCGACATGCTCATCGTCGACAAAAT 173571
                                               i        iii                v 
  scaffold5|siz        572 CAAGAGTTTTGGAAGCAAGAGGCCGTCGATGCGCTCATCGTCGACAAACT 621

  scaffold5|siz     173572 CGTGTGAGAAGCCATTGATCCCACGTACGTTGAGGAACACGAAGACAACT 173621
                               i v  i   i i              i     i v       i   
  scaffold5|siz        622 CGTGCGTGAGGCCGTCGATCCCACGTACGTCGAGGAGCTCGAAGACGACT 671

  scaffold5|siz     173622 TTGTGGGCTACAGCAGCCAGACAATCAAGTCGATCATCCAGCATCTCTGC 173671
                           vi            i    i  i      v     i           i  
  scaffold5|siz        672 ACGTGGGCTACAGCGGCCAAACGATCAAGACGATCGTCCAGCATCTCCGC 721

  scaffold5|siz     173672 ACAGAGTGGTGCATTGTCACGACCCTCGAG-AAAAACAAGCCACCCAAGC 173720
                             v  i        i               -          vi       
  scaffold5|siz        722 ACCGAATGGTGCATCGTCACGACCCTCGAGAAAAAACAAGCAGCCCAAGC 771

  scaffold5|siz     173721 CTTTCACGTCCAATGGGACTTCACAAGCCACATCACGAAATTCGCCCGTG 173770
                              i                    i     i        i  i       
  scaffold5|siz        772 CTTCCACGTCCAATGGGACTTCACGAGCCATATCACGAAGTTTGCCCGTG 821

  scaffold5|siz     173771 AGCTCGACAAGCAACAAAAGCTCTGTCGGGACATCGGTGTCCCAGCCACG 173820
                            i           i                             i   i i
  scaffold5|siz        822 AACTCGACAAGCAGCAAAAGCTCTGTCGGGACATCGGTGTCCCGGCCGCA 871

  scaffold5|siz     173821 GAGGCCTCAAAGATCCAACATTACGTTGAGAGCATGCATGCCTCCGCAAT 173870
                                 v i                 i         i i       vv  
  scaffold5|siz        872 GAGGCCACGAAGATCCAACATTACGTCGAGAGCATGTACGCCTCCGACAT 921

  scaffold5|siz     173871 GTTCGACGACAAGGAAATGCAAGCGTGGGAAATCAAGCCATCCGCCGACA 173920
                                                i  v              v  i       
  scaffold5|siz        922 GTTCGACGACAAGGAAATGCAGGCTTGGGAAATCAAGCCTTCTGCCGACA 971

  scaffold5|siz     173921 AAACCTGGGATGCGGCTAAAACACACTTCCTCACCATCTACAAGAGCAAG 173970
                                     i        ii        v ii                 
  scaffold5|siz        972 AAACCTGGGACGCGGCTAAGGCACACTTCGTTGCCATCTACAAGAGCAAG 1021

  scaffold5|siz     173971 GAGAAGTTCAATGCCAAACGTGAAGCTAGTTTGGGAGGTTTTGAGAGTGA 174020
                             i     i  i   i i        vv v i      v  i     i v
  scaffold5|siz       1022 GAAAAGTTTAACGCCGAGCGTGAAGCGCGGTCGGGAGGGTTCGAGAGCGC 1071

  scaffold5|siz     174021 CAGCGGTTTTTTTTGACAGCGGCAGCCGCTCATCCATCAATCCACCACAT 174070
                               i -i           i         i      v             
  scaffold5|siz       1072 CAGCAG-CTTTTTTGACAGTGGCAGCCGCCCATCCAACAATCCACCACAT 1120

  scaffold5|siz     174071 GTTCCGCCCAACATCAACTCCGCCATATCAACTGCCGACCACTACTCACT 174120
                                 i   i     v       v i  iv    v      i       
  scaffold5|siz       1121 GTTCCGTCCAGCATCACCTCCGCCTTGTCGCCTGCAGACCACCACTCACT 1170

  scaffold5|siz     174121 CCTCGAGTACACCAACAGCTTGGAAGGAGCATTGGAGAATGCCACCAAAC 174170
                              i                    i  i  v       v       i   
  scaffold5|siz       1171 CCTTGAGTACACCAACAGCTTGGAGGGGGCTTTGGAGACTGCCACCGAAC 1220

  scaffold5|siz     174171 ACGCCGCCGCCATCACGCTGGACAACACCACCCTCCTCCACAAACTCGAA 174220
                                           v              v              i   
  scaffold5|siz       1221 ACGCCGCCGCCATCACTCTGGACAACACCACGCTCCTCCACAAACTTGAA 1270

  scaffold5|siz     174221 GCCCAACAGAAAGCCGTCCTGGACCAACAAGCCAAGTTCATGACTCTCCT 174270
                                         ii    i           i      v       ---
  scaffold5|siz       1271 GCCCAACAGAAAGCTATCCTAGACCAACAAGCTAAGTTCTTGACTCT--- 1317

  scaffold5|siz     174271 TTCCCAAACTGACCGAGCACCCCTTTCACCTCCCACTGCACCTTGCCAGC 174320
                           ---------------------                      i      
  scaffold5|siz       1318 ---------------------CCTTTCACCTCCCACTGCACCTCGCCAGC 1346

  scaffold5|siz     174321 AGCGCAACAGATCCAATGGCACGCCCCCTACCGAAGGCCACTGTACCCAG 174370
                            i                    v  v  ii i      vivi iv    i
  scaffold5|siz       1347 AACGCAACAGATCCAATGGCACTCCACCCGCTGAAGGCAGACGCCCCCAA 1396

  scaffold5|siz     174371 CGTTTCTGCAACTCATGCAAGAAGGACGGTGTCTACCATAAGGATGAGGA 174420
                                                        i        ii       v  
  scaffold5|siz       1397 CGTTTCTGCAACTCATGCAAGAAGGACGGCGTCTACCACGAGGATGACGA 1446

  scaffold5|siz     174421 GTGTTTTGCCCTGGACAAAAACAAGGACAAAGGCCCAGCTTGGTACAAAC 174470
                           v           v                  v    vv           v
  scaffold5|siz       1447 TTGTTTTGCCCTTGACAAAAACAAGGACAAACGCCCCTCTTGGTACAAAA 1496

  scaffold5|siz     174471 CCAAGAAATAGGATCCAGTGGAGACCGTTAGTTTTTTTAAT 174511
                                                            v       
  scaffold5|siz       1497 CCAAGAAATAGGATCCAGTGGAGACCGTTAGTTATTTTAAT 1537

Matrix = 20p45g.matrix
Kimura (with divCpGMod) = 10.65
Transitions / transversions = 2.06 (105/51)
Gap_init rate = 0.02 (29 / 1237), avg. gap size = 1.00 (29 / 29)

2873 27.19 2.97 7.17 scaffold5|size2025720 173297 174675 (1846917) scaffold16|size1078160_(dbseq-nr_220)_[363944,369920]#LTR/Copia 483 1807 (4170) m_b84s001i64 162926

  scaffold5|siz     173297 CAACAAAT-CGCAAAAATCACGGCAGCCGTCAAAACAACAAGCTGGGGCA 173345
                                 v -   v  i   i v                 v        ii
  scaffold16|si        483 CAACAACTTCGCCAAGATCGCCGCAGCCGTCAAAACAACCAGCTGGGGTG 532

  scaffold5|siz     173346 AACGTCATGGACATCTCGCACTTGTGCTCACCAATGCCGAGTATCGCACT 173395
                           ii  v  i  v        v  i  v    v iii        i ivi v
  scaffold16|si        533 GGCGACACGGCCATCTCGCTCTCGTCCTCAACGGCGCCGAGTACCAGGCG 582

  scaffold5|siz     173396 GCCACTGACAACCCGGACA-TCACCATCGAC-CGCCT--GCCAACGCCTC 173441
                            i   ii  iv   v-  i-      -    -  i  --v  v  --   
  scaffold16|si        583 GTCACCAACGTCCCC-ACGCTCACCA-CGACACGTCTCGTCCTAC--CTC 628

  scaffold5|siz     173442 CGATCGTCGCAACGGGCCTCACAAACACCACCACGCTCACGAATCGAGTG 173491
                            v      v  i vii    i i    v   v  v     vv iv  ii-
  scaffold16|si        629 CCATCGTCCCAGCCAACCTCGCGAACAACACAACTCTCACCCACAGAAC- 677

  scaffold5|siz     173492 TCG-ATCACGGGCTTGCACAACCTCGAGTGCCAAGAGTTTTGGAAGCAAG 173540
                              -    i  v vvv        i  i                 i  i 
  scaffold16|si        678 TCGCATCATGGCCGACCACAACCTTGAATGCCAAGAGTTTTGGAAACAGG 727

  scaffold5|siz     173541 AAGCCGTCGACATGCTCATCGTCGACAAAATCGTGTGAGAAGCCATTGAT 173590
                            iivi    i iivv             i  v  ii v      i i   
  scaffold16|si        728 AGAGTGTCGGCGCCATCATCGTCGACAAGATAGTACGTGAAGCCGTCGAT 777

  scaffold5|siz     173591 CCCACGTACGTTGAGGAACA-CGAAGACAACTTTGTGGGCTACAGCAGCC 173639
                           v vi   i   i  i    v-  iv i i   vii v      i viv  
  scaffold16|si        778 GCAGCGTGCGTCGAAGAACTTCGGCGGCGACTACATCGGCTACGGGGCCC 827

  scaffold5|siz     173640 AGACAATCAAGTCGATCATCCAGCATCTCTGCACAGAGTGGTGCATTGTC 173689
                               v      v v   v iv       ii v  v  i     ii v   
  scaffold16|si        828 AGACCATCAAGACTATCCTTGAGCATCTTCGAACTGAATGGTGTGTGGTC 877

  scaffold5|siz     173690 ACGACCCTCGAGAAAAACAAGCCACCCAA-GCCTTTCACGTCCAATGGGA 173738
                             v  i  v  i  i  vv  v  i  iv-  i  i  i           
  scaffold16|si        878 ACCACTCTGGAAAAGAAGCAGGCATCCGCTGCTTTCCATGTCCAATGGGA 927

  scaffold5|siz     173739 CTTCACAAGCCACATCACGAAATTCGCCCGTGAGCTCGACAAGCAACAAA 173788
                           ii     vv         v  i  i  i  v  i  i           i 
  scaffold16|si        928 TCTCACATCCCACATCACTAAGTTTGCTCGGGAACTTGACAAGCAACAGA 977

  scaffold5|siz     173789 AGCTCTGTCGGGACATCGGTGTCCCAGCCACGGAGGCCTCAAAGATCCAA 173838
                                  i  i        i  v  v  iv    v   v v   i    i
  scaffold16|si        978 AGCTCTGCCGAGACATCGGCGTACCCGCTCCGGATGCCACCAAGGTCCAG 1027

  scaffold5|siz     173839 CATTACGTTGAGAGCATGCATGCCTCCGCAATGTTCGACGACAAGGAAAT 173888
                           i i     v  ii     i iv v  v vv                    
  scaffold16|si       1028 TACTACGTGGAAGGCATGTACTCGTCAGACATGTTCGACGACAAGGAAAT 1077

  scaffold5|siz     173889 GCAAGCGTGGGAAATCAAGCCATCCGCC-GACAAAACCTGGGATGCGGCT 173937
                              i  i      v    i  v      -      i v     iv v  i
  scaffold16|si       1078 GCAGGCATGGGAACTCAAACCCTCCGCCAGACAAAGCGTGGGACTCCGCC 1127

  scaffold5|siz     173938 AAAACACACTTCCTCACCATCTACAAGAGCAAGGAGAAGTTCAATGCCAA 173987
                                v i -- v     v v              i            i 
  scaffold16|si       1128 AAAACTCGC--CGTCACCCTGTACAAGAGCAAGGAAAAGTTCAATGCCGA 1175

  scaffold5|siz     173988 ACGTGAAGCTAGTTTGGGAGGTTTTGAGAGTGACAGCGGTTTTTTTTGAC 174037
                           i  iiv    v iviv  v  --------   --------------i   
  scaffold16|si       1176 GCGCATAGCTCGCACCGGCGG--------GTG--------------CGAC 1203

  scaffold5|siz     174038 AGCGGCAGCCGCTCATCCATCAAT-CCACCA-CAT--GTTCCGCCCAACA 174083
                               v  i v---   i      i-  iv  -   -- i  ii  iv  v
  scaffold16|si       1204 AGCGCCAACA---CATTCATCAACACCGGCAGCATTGGCTCTACCTCACT 1250

  scaffold5|siz     174084 T-CAACTCCGCCATATCAACTGCCGACCACTACTCACTCCTCGAGTACAC 174132
                            -v   i i i --vi   -- -       i vv vv v           
  scaffold16|si       1251 TGGAACCCTGTC--CCCAA--G-CGACCACCAAACCATACTCGAGTACAC 1295

  scaffold5|siz     174133 CAACAGCTTGGAAGGAGCATTGGAGAATGCCACCAAACACGCCGCCGCCA 174182
                                 ii v   ivv   i v  iv ii ivvvi i  i        iv
  scaffold16|si       1296 CAACAGTCTCGAAACTGCACTTGAACACACTCAAGAGCATGCCGCCGCTC 1345

  scaffold5|siz     174183 TCACGCTGG-ACAACACCACCCTCCTCCACAAACTCGAAGCCCAACAGAA 174231
                               vvi i-   iv    -  v    v vv    i   i       iv 
  scaffold16|si       1346 TCACTACGACACAGGACCA-CCGCCTCAAGCAACTTGAAACCCAACAACA 1394

  scaffold5|siz     174232 AG-----CCGTCCTGGACCAACAAGCCAAGTTCATGACTCTCCTTTCCCA 174276
                             ----- iv   ii     -----    i      i v    --  v  
  scaffold16|si       1395 AGAGCTCCTTTCCCAGACCA-----CCAAATTCATGGCGCTCC--TCACA 1437

  scaffold5|siz     174277 AACTGACCGAGCACCCCTTTCACCTCCCACTGCACCTTGCCAGCAGCGCA 174326
                           iv ii  vi    i   -iv    vvv   --    --i ii  i  -  
  scaffold16|si       1438 GCCCAACAAAGCATCCC-CACACCAGGCAC--CACC--ACTGGCGGC-CA 1481

  scaffold5|siz     174327 ACAGATCCAATGGCACGCCCC--CTACCGAAG-GCCACTGTACCCAG--- 174370
                              - iv - ii       v -- vv      -i v  i --  v  ---
  scaffold16|si       1482 ACA-ACGC-ACAGCACGCCGCAACACCCGAAGCACAACCG--CCAAGAGT 1527

  scaffold5|siz     174371 --CGTTTCTGCAACTCATGCAAGAAGGACGGTGTCTACCATAAGGATGAG 174418
                           --  i v         i        iiiiii          i i ii  v
  scaffold16|si       1528 CCCGCTACTGCAACTCGTGCAAGAAAAGTAATGTCTACCATGAAGGCGAC 1577

  scaffold5|siz     174419 GAGTGTTTTGCCCTGGACAAAAACAAGGACAAAGG--CCCAGCTTGGTAC 174466
                            vv           v  -  i            v -- i   --      
  scaffold16|si       1578 GCCTGTTTTGCCCTTGA-AAGAACAAGGACAAACGTCCTCAG--TGGTAC 1624

  scaffold5|siz     174467 AAACCCAAGAAATAGGATCCAGTGGAGACCGTTAGTTTTTTTAATGACAG 174516
                           vviv      vi      v v      -  --   ---       vii v
  scaffold16|si       1625 CTGGCCAAGATGTAGGATACTGTGGAG-CC--TAG---TTTTAATTGTAT 1668

  scaffold5|siz     174517 TTTGCTTAACAATTTGGTTAAAGCAAACAAACGTAATAGTAGTGCGCCAC 174566
                              i---      v  ii ---v ---  v  ---    --  v  vv  
  scaffold16|si       1669 TTTA---AACAATGTGACT---TC---CACAC---ATAG--GTTCGAAAC 1704

  scaffold5|siz     174567 ACCCCTATTTATGTTCACTAAACTATTGTTCTCCACTTG------CTTGC 174610
                           ----------------         i  vv       v ------   vv
  scaffold16|si       1705 ----------------ACTAAACTACTGGACTCCACTAGCCGCATCTTCA 1738

  scaffold5|siz     174611 CCTGACACAAGA---GTTTGTTTCAATCTCCCGCTGCACCACCGTGACAA 174657
                            vi      v v---  ii i    vi  i  v ii        iv  i 
  scaffold16|si       1739 CACGACACACGCCGTGTCCGCTTCACCCTTCCTCCACACCACCGCCACGA 1788

  scaffold5|siz     174658 -CAACAGCACAGC-CTGGCG 174675
                           -        -   -v     
  scaffold16|si       1789 CCAACAGCA-AGCAATGGCG 1807

Matrix = 20p45g.matrix
Kimura (with divCpGMod) = 30.46
Transitions / transversions = 1.16 (187/161)
Gap_init rate = 0.09 (118 / 1378), avg. gap size = 1.15 (136 / 118)

959 6.40 0.80 0.00 scaffold5|size2025720 174577 174701 (1846891) scaffold235|size475901_(dbseq-nr_53)_[187924,193741]#LTR/Copia 1586 1711 (4107) m_b85s001i3 162926

  scaffold5|siz     174577 ATGTTCACTAAACTATTGTTCTCCACTTGCTTGCCCTGACACAAGAGTTT 174626
                                             v           i        v    i    i
  scaffold235|s       1586 ATGTTCACTAAACTATTGGTCTCCACTTGCCTGCCCTGAAACAAAAGTTC 1635

  scaffold5|siz     174627 GTTTCAATCTCCCGCTGCACCACCGTGACAACAACAGCACAGCCTGGCGA 174676
                                          i                                  
  scaffold235|s       1636 GTTTCAATCTCCCGCCGCACCACCGTGACAACAACAGCACAGCCTGGCGA 1685

  scaffold5|siz     174677 CACCACATGTCGCGGAGCA-CTCCAC 174701
                                      v  v    -      
  scaffold235|s       1686 CACCACATGTCCCGCAGCAGCTCCAC 1711

Matrix = 20p43g.matrix
Kimura (with divCpGMod) = 5.13
Transitions / transversions = 1.00 (4/4)
Gap_init rate = 0.01 (1 / 124), avg. gap size = 1.00 (1 / 1)

9543 13.98 0.00 0.14 scaffold5|size2025720 174690 176172 (1845420) scaffold235|size475901_(dbseq-nr_53)_[187924,193741]#LTR/Copia 1845 3325 (2493) m_b85s001i4 162926

  scaffold5|siz     174690 GGAGCACTCCACGATCATTTCCACTCCACTACAGAACCTTCCACTGAGGT 174739
                                      i    vv               i          ii    
  scaffold235|s       1845 GGAGCACTCCATGATCCATTCCACTCCACTACAAAACCTTCCACCAAGGT 1894

  scaffold5|siz     174740 TTTCCTCCTGCCCACGGGTGGCGCTGCACATGCAACACACATTTCTCAAC 174789
                                          i      i       v  v     i  i  i    
  scaffold235|s       1895 TTTCCTCCTGCCCACAGGTGGCACTGCACAGGCTACACATATCTCCCAAC 1944

  scaffold5|siz     174790 TTCTTCTCAATGTCCGCACCCCCGCTAACCAGGTCGACATGGTTCCTGAT 174839
                            iv v           ii    i        i  i     v     ii  
  scaffold235|s       1945 TCATGCTCAATGTCCGTGCCCCTGCTAACCAAGTTGACATTGTTCCCAAT 1994

  scaffold5|siz     174840 CTCACACAGATGCTACTCAGTGGCAGCAAGTTTGCTGATGGTGGGGTACA 174889
                                     iv        i              i  i v    -    
  scaffold235|s       1995 CTCACACAGACTCTACTCAGCGGCAGCAAGTTTGCCGACGCTGGG-TACA 2043

  scaffold5|siz     174890 CGGCCGTGTACGACAAGGATGAAGTCAACTTCTACGACTCCGACAAAATC 174939
                            v                                       i        
  scaffold235|s       2044 CTGCCGTGTACGACAAGGATGAAGTCAACTTCTACGACTCCAACAAAATC 2093

  scaffold5|siz     174940 CACATCAATGCCACCTCCATCCTCCAGGGGTACAGATGCCCACACACCGG 174989
                                   i                    v        i           
  scaffold235|s       2094 CACATCAACGCCACCTCCATCCTCCAGGGTTACAGATGTCCACACACCGG 2143

  scaffold5|siz     174990 ACTTTGGAGAGTACCACTACGCCAAATCACCCGCAACATCAACGACAATA 175039
                           i      v       vi             vi           i  i   
  scaffold235|s       2144 GCTTTGGCGAGTACCCTTACGCCAAATCACATGCAACATCAACAACGATA 2193

  scaffold5|siz     175040 CCCTCATCCTGGACGCGCCTTGCGGTACCAAATCACTCAACACAAAATAT 175089
                                   i    iv v  i  i     v              v  i  i
  scaffold235|s       2194 CCCTCATCTTGGATTCTCCCTGTGGTACGAAATCACTCAACACTAAGTAC 2243

  scaffold5|siz     175090 GTCATGCCATCCACAGAAGAAGTCCACAACCTCCTTACATCATCAAGTAT 175139
                              i                 i   i iv       i       v    i
  scaffold235|s       2244 GTCGTGCCATCCACAGAAGAAATCCGCGCCCTCCTTGCATCATCTAGTAC 2293

  scaffold5|siz     175140 ACGGGAGCAGCATACCATCCTCAATGTCTATGAGCTACCCAGCATCGAAC 175189
                           i           iv                i     v     i   v   
  scaffold235|s       2294 GCGGGAGCAGCACTCCATCCTCAATGTCTACGAGCTCCCCAGTATCCAAC 2343

  scaffold5|siz     175190 AAACTATACGGTATCTCCACGCCGCAGCAGGTTTTCCCACCAAAACAACA 175239
                                  v     i     i                              
  scaffold235|s       2344 AAACTATTCGGTACCTCCATGCCGCAGCAGGTTTTCCCACCAAAACAACA 2393

  scaffold5|siz     175240 TGGATGGTAGCGATTCAGCGCGGAAACTACAACACGTGGCCCCTCGTTAC 175289
                                  i        i   i  v      i    v           v  
  scaffold235|s       2394 TGGATGGCAGCGATTCGGCGTGGTAACTACGACACTTGGCCCCTCGTAAC 2443

  scaffold5|siz     175290 TATCACCAATGTACACACACACTTTCCCCAGTCGGAAGAAACTCAGCAGG 175339
                           ii ii    i       vi  i           i        v       
  scaffold235|s       2444 CGTTGCCAACGTACACAAGCATTTTCCCCAGTCAGAAGAAACACAGCAGG 2493

  scaffold5|siz     175340 GGCGGATGCATAGCCAGCGCCAAGGTGTGCGCTCCACCAAGACAACTCTT 175389
                              iv    i      i     i  i                      vv
  scaffold235|s       2494 GGCACATGCGTAGCCAACGCCAGGGCGTGCGCTCCACCAAGACAACTCGG 2543

  scaffold5|siz     175390 CAAGCTACATCGAACACGCCCTCCCTCACTGCCCCCGCACTCCCTAACCA 175439
                             v   v  i   v  ii   v i v          v v      v    
  scaffold235|s       2544 CATGCTCCACCGACCATACCCGCTCACACTGCCCCCTCTCTCCCTCACCA 2593

  scaffold5|siz     175440 GGACATATACATCAAGACCTATGACACCCGTGACACGGTCTACACGGACC 175489
                           vi      vii          i      v -     i      v v  i 
  scaffold235|s       2594 TAACATATTTGTCAAGACCTACGACACCGG-GACACAGTCTACTCCGATC 2642

  scaffold5|siz     175490 AAATAGGTAAGTTTCCCCATGCATCCAGCAGAGGCAACAGGTACCAGATG 175539
                              i    v            i   ivv   i   v              
  scaffold235|s       2643 AAACAGGTCAGTTTCCCCATGTATCTTCCAGGGGCTACAGGTACCAGATG 2692

  scaffold5|siz     175540 ATCCTCTACCACACCAACAGCAACTAGATTTGGGTTGAGCCAACGAAGAA 175589
                                v         i         vv                 i     
  scaffold235|s       2693 ATCCTGTACCACACCGACAGCAACTCTATTTGGGTTGAGCCAACAAAGAA 2742

  scaffold5|siz     175590 TAGGACAGAGGGTGAACTCATCCTAGCACGCACCAGAGCTCTCTCCCGTA 175639
                           i                       v                         
  scaffold235|s       2743 CAGGACAGAGGGTGAACTCATCCTCGCACGCACCAGAGCTCTCTCCCGTA 2792

  scaffold5|siz     175640 TGCACAAATGTGGACCCTCACCCAAGCGCCAAGTCCTTGACAACGAAGCA 175689
                              iviv        i      v              i     i      
  scaffold235|s       2793 TGCGAGCATGTGGACTCTCACCAAAGCGCCAAGTCCTCGACAATGAAGCA 2842

  scaffold5|siz     175690 TCCACAGCATACAAGCAAGCCATCCTTGATTCAGGCATGACATACCAACT 175739
                              i                      v                       
  scaffold235|s       2843 TCCGCAGCATACAAGCAAGCCATCCTAGATTCAGGCATGACATACCAACT 2892

  scaffold5|siz     175740 GGTGCCACCTGATGACCACCGCCGCAATGTTTCCAAAAAGGCAATACAAA 175789
                           v  v                          iv  i    i  v       
  scaffold235|s       2893 TGTCCCACCTGATGACCACCGCCGCAATGTCGCCGAAAAAGCCATACAAA 2942

  scaffold5|siz     175790 CATGGAAAGACCATTTCATTGCTGTTCTCAGCGGCACAGCCGACAAATTT 175839
                            i        i      i       iv i                     
  scaffold235|s       2943 CGTGGAAAGATCATTTCGTTGCTGTCATTAGCGGCACAGCCGACAAATTT 2992

  scaffold5|siz     175840 CCACTCCACCTGTGGTGCCAACTCATTCCACACATGGAACAACAACTCAA 175889
                                                     i             iv        
  scaffold235|s       2993 CCACTCCACCTGTGGTGCCAACTCATCCCACACATGGAACGTCAACTCAA 3042

  scaffold5|siz     175890 CCTCCTGTGTCAGTCCAATTCCAACTCCAGGATCTCTGCATATGCCCACC 175939
                                 ii           v v   i   ii     i  v     v    
  scaffold235|s       3043 CCTCCTACGTCAGTCCAATGCAAACCCCAAAATCTCCGCCTATGCGCACC 3092

  scaffold5|siz     175940 TCTACGGACCTCACAACTACAATGCATCACCCTTTGTTCCGCTCGGTATG 175989
                               i  i  v  ii i     i  vv       i        i      
  scaffold235|s       3093 TCTATGGGCCACATGATTACAACGCCGCACCCTTCGTTCCGCTTGGTATG 3142

  scaffold5|siz     175990 GAGGCCATCGTGCATGACAAAACCCATTGACGCAAGTCCTATGCTCAACA 176039
                                 v    v     i  iv     i        v    i  i     
  scaffold235|s       3143 GAGGCCCTCGTTCATGATAAGCCCCATCGACGCAAGACCTACGCCCAACA 3192

  scaffold5|siz     176040 CTGCTCCAAAGGATGGGTCATTGGCATGTCCACCGAACACTACAGGTGCT 176089
                                 v i   v   i         ii  v     i      v      
  scaffold235|s       3193 CTGCTCAAGAGGTTGGATCATTGGCACATCAACCGAGCACTACCGGTGCT 3242

  scaffold5|siz     176090 GGAGAATATGGTCACCCACCACACGTAGCACTCGCATTGCCGCAACAGTG 176139
                              ii        v        v       iv           v  v   
  scaffold235|s       3243 GGAAGATATGGTCTCCCACCACCCGTAGCATGCGCATTGCCGCCACTGTG 3292

  scaffold5|siz     176140 TTCTTCAAACACAAGTACCTCACCAATCCATCC 176172
                                                            
  scaffold235|s       3293 TTCTTCAAACACAAGTACCTCACCAATCCATCC 3325

Matrix = 20p43g.matrix
Kimura (with divCpGMod) = 13.09
Transitions / transversions = 1.49 (124/83)
Gap_init rate = 0.00 (2 / 1482), avg. gap size = 1.00 (2 / 2)


12615 12.39 0.89 0.62 scaffold5|size2025720 176175 178091 (1843501) scaffold235|size475901_(dbseq-nr_53)_[187924,193741]#LTR/Copia 3897 5818 (0) m_b85s001i5 162926

  scaffold5|siz     176175 AGAACACATATGGAAAGGAACTTGGCCGACTCGCACAAGGTTTGCCCGGC 176224
                               ii       i  i              i  i               
  scaffold235|s       3897 AGAATGCATATGGGAAAGAACTTGGCCGACTTGCGCAAGGTTTGCCCGGC 3946

  scaffold5|siz     176225 ATCGTCAAAGGCGCCGACACCAACGTTTTCATCCAACGAACACACATACC 176274
                                v      i v       vi i         i   v     i v  
  scaffold235|s       3947 ATCGTGAAAGGCACGGACACCATTGCTTTCATCCAGCGATCACACGTTCC 3996

  scaffold5|siz     176275 ACAAGACTGATGGAAGGAGGTAACATATGGACGTATTGTGGCTAACTTTC 176324
                                  i          v     v     i                   
  scaffold235|s       3997 ACAAGACCGATGGAAGGATGTAACTTATGGGCGTATTGTGGCTAACTTTC 4046

  scaffold5|siz     176325 GCCCCGAAAAAGACGATCTGTATCGCATTTGCCTAACAGTTGGCGGTAAT 176374
                               v  i  i  v    i          i    v        i  v   
  scaffold235|s       4047 GCCCAGAGAAGGAAGATCCGTATCGCATTCGCCTCACAGTTGGTGGAAAT 4096

  scaffold5|siz     176375 CGCATTAACTTCCCAGGCGACTGCAACACGCCCACAGCCGACATGATCAC 176424
                                i    v      i      ii                        
  scaffold235|s       4097 CGCATCAACTACCCAGGTGACTGCGGCACGCCCACAGCCGACATGATCAC 4146

  scaffold5|siz     176425 TGTCAAAATACTCCTCAATAGCGTCATCTCTACAGTAAACGCCAAGTTCA 176474
                           i                 i               v       v       
  scaffold235|s       4147 CGTCAAAATACTCCTCAACAGCGTCATCTCTACATTAAACGCAAAGTTCA 4196

  scaffold5|siz     176475 TGACCATCGACATCAAAGATTTCTATCTTAACATGCCCATGGAACATCCA 176524
                                     i  i        i          iv  v    v  i    
  scaffold235|s       4197 TGACCATCGATATTAAAGATTTTTATCTTAACACCCCAATGGCACGTCCA 4246

  scaffold5|siz     176525 GAATACATGCGACTCAAACTGTCTGACATACCCTCCAACATCATTGACCT 176574
                                               iv i        vv  iv         i  
  scaffold235|s       4247 GAATACATGCGACTCAAACTAGCCGACATACCAGCCGCCATCATTGATCT 4296

  scaffold5|siz     176575 CTACCATCTCCGTGACATTGCACATGATGGATATGTCTTTGTGCGCATTC 176624
                               v vi v  v           v                         
  scaffold235|s       4297 CTACAAATTACGAGACATTGCACAGGATGGATATGTCTTTGTGCGCATTC 4346

  scaffold5|siz     176625 AAAAAGGTATGTATGGACTCCCACAAGCCGGCATCATTGCGCAGCAACTC 176674
                           -                        i              i  i      
  scaffold235|s       4347 -AAAAGGTATGTATGGACTCCCACAGGCCGGCATCATTGCACAACAACTC 4395

  scaffold5|siz     176675 CTCGAACAACGCCTCCAAGCCAATGGCTACCACCAAAGCAAAATCAACCC 176724
                              i             i     i                  v    -  
  scaffold235|s       4396 CTCAAACAACGCCTCCAGGCCAACGGCTACCACCAAAGCAAACTCAA-CC 4444

  scaffold5|siz     176725 CGGTTTCTTGACACATGATTGGCGACCCATCTGTTTTGCCCTCTGTATCG 176774
                                   v   v  i       i         i            i i 
  scaffold235|s       4445 CGGTTTCTGGACTCACGATTGGCAACCCATCTGCTTTGCCCTCTGTGTTG 4494

  scaffold5|siz     176775 ATGACTTCAGTGTGAAATATGTGGGCAAAGCACATGCCGATCATCTCATC 176824
                                   - v                   i   i     v     i   
  scaffold235|s       4495 ATGACTTC-GAGTGAAATATGTGGGCAAAGTACACGCCGAGCATCTTATC 4543

  scaffold5|siz     176825 AACACACTTAAAGGCCACTATGAAATCTCCACGGATTGGGAAGGGCGACG 176874
                                v  i vi        i  v        v        v  i  i  
  scaffold235|s       4544 AACACTCTCACGGGCCACTACGACATCTCCACTGATTGGGACGGACGGCG 4593

  scaffold5|siz     176875 CTACATTGGGCTTACACTGCATTGGGACTACTGCAACCG--TCTCGTCCG 176922
                                 i     i  v     v         i       -- vi      
  scaffold235|s       4594 CTACATCGGGCTCACCCTGCAGTGGGACTACCGCAACCGCATACCGTCCG 4643

  scaffold5|siz     176923 CCTCTCCATGCCCGGCTACTGCGAAAAAGCTAGACATCGCTTCCATCACC 176972
                                       v         -       ii    v  i         i
  scaffold235|s       4644 CCTCTCCATGCCAGGCTACTGC-AAAAAGCCGGACAACGTTTCCATCACT 4692

  scaffold5|siz     176973 CCAAGCCTGCCAAACTGCAACATCAACCATATCCCAGTGCGCCTCGCACC 177022
                            ivv    i      ii     i     v        i  v  v      
  scaffold235|s       4693 CTCTGCCTACCAAACCACAACACCAACCTTATCCCAGCGCTCCACGCACC 4742

  scaffold5|siz     177023 TATGGCAGCAAACAACAATTGTGCGCCACTGCGGACACTGCACCAGCACT 177072
                             i               i i  i        v      v          
  scaffold235|s       4743 TACGGCAGCAAACAACAACTATGTGCCACTGCTGACACTTCACCAGCACT 4792

  scaffold5|siz     177073 GGGAAAGCACCAAAAATTGTTTGTACAGGAAGTCATTGGAGTTTTCCTGT 177122
                                    v     iviv        i                    v 
  scaffold235|s       4793 GGGAAAGCAACAAAAGACCTTTGTACAAGAAGTCATTGGAGTTTTCCTTT 4842

  scaffold5|siz     177123 ATTACGCCCGGGCAACTGATTGCACTATGCTTATGGCCCTGGGCTCACTT 177172
                               i  i      ii   i     i       i      v     v   
  scaffold235|s       4843 ATTATGCTCGGGCAGTTGACTGCACCATGCTTACGGCCCTCGGCTCTCTT 4892

  scaffold5|siz     177173 GCAACACAACAGGCCAACCCTACAACAACCACACTGGACCGGGTCTACCA 177222
                                            v              v  i              
  scaffold235|s       4893 GCAACACAACAGGCCAAACCTACAACAACCACCCTAGACCGGGTCTACCA 4942

  scaffold5|siz     177223 ATTCTTGGACTATGCCCTACCACACCCCAACACTGGCGTCACGT-ACCGA 177271
                              i     i      i  i           i i          - i   
  scaffold235|s       4943 ATTTTTGGATTATGCCTTATCACACCCCAACGCCGGCGTCACGTGATCGA 4992

  scaffold5|siz     177272 GCGAGTGATATGATTTTAGCCACCCACAGTGATGCTTCTTATCTCTCTGA 177321
                             i     i           ii          i  i           i  
  scaffold235|s       4993 GCAAGTGACATGATTTTAGCTGCCCACAGTGACGCCTCTTATCTCTCCGA 5042

  scaffold5|siz     177322 AACAAACGCACGCAGCCGTGCCGGTGGAAATTTCTTGCTTTCCGAAAACG 177371
                            v      --  i   v i     -  iv       v           i 
  scaffold235|s       5043 ATCAAACG--CGTAGCAGCGCCGG-GGGCATTTCTTCCTTTCCGAAAATG 5089

  scaffold5|siz     177372 ACCATTACCCCACCAACAATGGGGCCGTCCTAACCATTGCGCAGATCATC 177421
                            i                             v      v    i      
  scaffold235|s       5090 ATCATTACCCCACCAACAATGGGGCCGTCCTCACCATTTCGCAAATCATC 5139

  scaffold5|siz     177422 AAAGCCGTTATGTCCTCCGCTGCTGAGGCCGAACTCAGTGCGCTGTACAT 177471
                               i         i                     i       i  i  
  scaffold235|s       5140 AAAGTCGTTATGTCTTCCGCTGCTGAGGCCGAACTCGGTGCGCTATATAT 5189

  scaffold5|siz     177472 C---------GAAGTCATTCCCCTTTGACACCTTCTCATTGAAATGGGCC 177512
                            ---------            i vi       i  iv i          
  scaffold235|s       5190 CAATGCCCGTGAAGTCATTCCCTTGCGACACCTCCTTCTCGAAATGGGCC 5239

  scaffold5|siz     177513 ACCCTCAACCACCCACTCCCATCCAAACCGACAACTCTACCGCCCTTGGC 177562
                               v           v     i                  i        
  scaffold235|s       5240 ACCCACAACCACCCACACCCATTCAAACCGACAACTCTACCACCCTTGGC 5289

  scaffold5|siz     177563 GTTGTCAACAACACCATCCAACCCAAGCGCACTAAAGCCATGGACATGCG 177612
                                v v                        i                 
  scaffold235|s       5290 GTTGTAACCAACACCATCCAACCCAAGCGCACCAAAGCCATGGACATGCG 5339

  scaffold5|siz     177613 ATTTCACTGGTTGCGCTGTTGCATTAACCA-AAACACTTCCAGCCATACT 177661
                           v  i           i   i i  i     -     i    i        
  scaffold235|s       5340 TTTCCACTGGTTGCGTTGTCGTATCAACCAGAAACATTTCCGGCCATACT 5389

  scaffold5|siz     177662 GGCACACAGGTGCCACCAACTTAGCAGACTATGTCACCAAGCATCACCCT 177711
                              i i    v              v                        
  scaffold235|s       5390 GGCGCGCAGGGGCCACCAACTTAGCTGACTATGTCACCAAGCATCACCCT 5439

  scaffold5|siz     177712 GCTATCTATCACCAAGCAGTCCGGCCTCTCTTCTTAACAGCTTATCAACC 177761
                                ii                   i            i  v i     
  scaffold235|s       5440 GCTATTCATCACCAAGCAGTCCGGCCCCTCTTCTTAACAACTGACCAACC 5489

  scaffold5|siz     177762 ACCACTATACCACATTTGAAACTAACAGCACCCTGCATTCCACGCAACAA 177811
                            v   --     v   i                            v   v
  scaffold235|s       5490 AACAC--TACCAAATTCGAAACTAACAGCACCCTGCATTCCACGCCACAC 5537

  scaffold5|siz     177812 ATTCCAGCGTCCCCCCATCAGCAGACCAGCTGCTAGTGCTGCATAACCCA 177861
                              v v  i  v                           i      v   
  scaffold235|s       5538 ATTACTGCATCGCCCCATCAGCAGACCAGCTGCTAGTGCCGCATAAACCA 5587

  scaffold5|siz     177862 ACACAGATACGGTCTACACCGCACTGCTGCAAGGGTGAGCTATATATACA 177911
                                               ii  i            v     i  i  -
  scaffold235|s       5588 ACACAGATACGGTCTACACCATACCGCTGCAAGGGTGTGCTATGTACAC- 5636

  scaffold5|siz     177912 ATAC-TTACCTAGACA---TACAACGGACACATACTTTTCCTGTGTACCT 177957
                               -      ivii ---i iv  vv     -i    v           
  scaffold235|s       5637 ATACTTTACCTGTGTACCTCATTACTTACACA-GCTTTACCTGTGTACCT 5685

  scaffold5|siz     177958 CATTACTTACACAGCGGTACAGACTTAGAACTTTACCTGTCTACCTGATT 178007
                                                                             
  scaffold235|s       5686 CATTACTTACACAGCGGTACAGACTTAGAACTTTACCTGTCTACCTGATT 5735

  scaffold5|siz     178008 ACTATACGGAATGGACTAGCATAAGCCAGTCATAATTTAGTAATCACCCG 178057
                                    v    -        viv                      i 
  scaffold235|s       5736 ACTATACGGTATGG-CTAGCATACAACAGTCATAATTTAGTAATCACCTG 5784

  scaffold5|siz     178058 ATTAACAATATCTACGTGTTTGCTATGCTCAGCA 178091
                               v      i                      
  scaffold235|s       5785 ATTATCAATATTTACGTGTTTGCTATGCTCAGCA 5818

Matrix = 20p43g.matrix
Kimura (with divCpGMod) = 11.58
Transitions / transversions = 1.62 (146/90)
Gap_init rate = 0.01 (18 / 1916), avg. gap size = 1.61 (29 / 18)


2304 10.97 0.00 0.00 scaffold5|size2025720 178092 178410 (1843182) C scaffold7|size730406_(dbseq-nr_160)_[96026,102513]#LTR/Gypsy (728) 5760 5442 m_b85s001i6 162927

  scaffold5|siz     178092 TTCATATCTACTTTCACCTTTGTGGAGTATATCATCTTTAATAAGAAGTA 178141
                                                 i        i       vv         
C scaffold7|siz       5760 TTCATATCTACTTTCACCTTTGCGGAGTATACCATCTTTTCTAAGAAGTA 5711

  scaffold5|siz     178142 CTAGATCACCAACTTTGTAGTCCCAAATACGACGTGAGCGATTTTCATGT 178191
                             v                       vi           v      vi  
C scaffold7|siz       5710 CTTGATCACCAACTTTGTAGTCCCAATCACGACGTGAGCTATTTTCTCGT 5661

  scaffold5|siz     178192 TATGTGTTTTGGTCAGTTTGGTGTTGCCTATATTCTCCAATTATATTCCA 178241
                            v            v                           v       
C scaffold7|siz       5660 TCTGTGTTTTGGTCTGTTTGGTGTTGCCTATATTCTCCAATTTTATTCCA 5611

  scaffold5|siz     178242 GTAAGCCAGGAAGGGAATGTCAAACAACATATCCCAACCAAAAATGGCTG 178291
                             vi           i     i        i    iv     i       
C scaffold7|siz       5610 GTCGGCCAGGAAGGGGATGTCGAACAACATGTCCCGTCCAAAGATGGCTG 5561

  scaffold5|siz     178292 CACCTGGGGAGGCATTTAGTACTATGTGGTAAGTTGAGCAAGTGGCCAAA 178341
                                        v         i       v       i i     v  
C scaffold7|siz       5560 CACCTGGGGAGGCTTTTAGTACTGTGTGGTATGTTGAGCGAATGGCCCAA 5511

  scaffold5|siz     178342 GTGACGTTTGACACAAACTTATCTATATCACTTGGCTCTATAGAAGGGGC 178391
                            i        v         i        i    v     iv        
C scaffold7|siz       5510 GCGACGTTTGTCACAAACTTGTCTATATCGCTTGTCTCTACTGAAGGGGC 5461

  scaffold5|siz     178392 CATGTCTATTTCAGCAGTT 178410
                                          v   
C scaffold7|siz       5460 CATGTCTATTTCAGCTGTT 5442

Matrix = 20p43g.matrix
Kimura (with divCpGMod) = 9.26
Transitions / transversions = 0.94 (17/18)
Gap_init rate = 0.00 (0 / 318), avg. gap size = 0.0 (0 / 0)


23790 12.08 3.04 0.74 scaffold5|size2025720 178437 181712 (1839880) C scaffold7|size730406_(dbseq-nr_160)_[96026,102513]#LTR/Gypsy (1944) 4544 1194 m_b85s001i7 162927

  scaffold5|siz     178437 ACATCATCCAGTTCTCCTGTTCACTCCGCATTGGTCCAATGTCTAAGCAA 178486
                             i             v  i      v i        i          i 
C scaffold7|siz       4544 ACGTCATCCAGTTCTCGTGCTCACTCGGTATTGGTCCGATGTCTAAGCGA 4495

  scaffold5|siz     178487 GAGATGGCGCCGGCACCAGTGTTATGTGTACCTTTAATGTAAACAATTTT 178536
                                    i     v           i i                   i
C scaffold7|siz       4494 GAGATGGCGTCGGCAACAGTGTTATGTATGCCTTTAATGTAAACAATTTC 4445

  scaffold5|siz     178537 GGGGCCAAATTCCTTTATAGGAGCAATCTCCATCAGTAGACACGGTCAGA 178586
                                         iv --               i               
C scaffold7|siz       4444 GGGGCCAAATTCCTCGA--GGAGCAATCTCCATCGGTAGACACGGTCAGA 4397

  scaffold5|siz     178587 GGTTAGTCCGAGGGCGTCTTGGATTAGATTTGTATGGTCTGTATAGACTT 178636
                                i                         v          i       
C scaffold7|siz       4396 GGTTAATCCGAGGGCGTCTTGGATTAGATTTTTATGGTCTGTGTAGACTT 4347

  scaffold5|siz     178637 CTAACCTTTGTCCCCACAACATGCCTTTGAACTCTTTTAGTGTTTTCACT 178686
                           i   i                             i  v       i    
C scaffold7|siz       4346 TTAATCTTTGTCCCCACAACATGCCTTTGAACTCCTTGAGTGTTTCCACT 4297

  scaffold5|siz     178687 ATGGCCAGTAGTTCTAGTTTGGTCACGCTGAATTTCTGTTGCGTTGTTGA 178736
                                                         v i           i  i  
C scaffold7|siz       4296 ATGGCCAGTAGTTCTAGTTTGGTCACGCTGTACTTCTGTTGCGTCGTCGA 4247

  scaffold5|siz     178737 CAGTTTCCTGCTGAAAAATGCAAGTGGCCTATTACCCTTGGTGATAACTG 178786
                              i           i  i     v             v           
C scaffold7|siz       4246 CAGCTTCCTGCTGAAGAACGCAAGGGGCCTATTACCCTGGGTGATAACTG 4197

  scaffold5|siz     178787 ATCCAAGTTGTTTAGACAAGGCATCAGTGTATATCTCAAATTCTATTGAA 178836
                                            i          i              i      
C scaffold7|siz       4196 ATCCAAGTTGTTTAGACGAGGCATCAGTATATATCTCAAATTCCATTGAA 4147

  scaffold5|siz     178837 TAATTGGGGTAGGGTAAGACTACATCCTTGACAATTGAAGTCTTCACATC 178886
                               i   i    v                i             v  i  
C scaffold7|siz       4146 TAATCGGGATAGGCTAAGACTACATCCTTGGCAATTGAAGTCTTAACGTC 4097

  scaffold5|siz     178887 ATCAAATGCTTTTTGATGTACTGTGTCCCAGTACCATGGGCATTTCTTCG 178936
                              i         -    i  i                 i i        
C scaffold7|siz       4096 ATCGAATGCTTTT-GATGCACCGTGTCCCAGTACCATGGACGTTTCTTCG 4048

  scaffold5|siz     178937 TCTTATTGGCTCTGGTGACCTTGGTGTGGCCACTCTCTCCTACCAGTGAG 178986
                               i                       i  i v                
C scaffold7|siz       4047 TCTTGTTGGCTCTGGTGACCTTGGTGTGACCGCACTCTCCTACCAGTGAG 3998

  scaffold5|siz     178987 GTGAGTGGGACAAGCACTTTGCTGTGACTTGCCCAAAGATCTCTATAATA 179036
                                    i         i    i v                    i  
C scaffold7|siz       3997 GTGAGTGGGGCAAGCACTTCGCTGCGTCTTGCCCAAAGATCTCTATAGTA 3948

  scaffold5|siz     179037 CTTGACCATGCCCAGGAACTTATGGAGGTCTTAGACATTTTTCAGCGGTG 179086
                             v                   i         v          i   i  
C scaffold7|siz       3947 CTGGACCATGCCCAGGAACTTACGGAGGTCTTTGACATTTTTCGGCGATG 3898

  scaffold5|siz     179087 AGAACGCAAGAATCACTTGTACCTTTTTCTGTTGAGGTTTGATCCCTGTA 179136
                            i v   i      i i              i  v     i        v
C scaffold7|siz       3897 AAATCGCGAGAATCGCCTGTACCTTTTTCTGCTGTGGTTTAATCCCTGTT 3848

  scaffold5|siz     179137 TGTGTGAGGGTAAAACCTAGGTATTTGGTTTCAGTGGCACACAAAAAAGA 179186
                           i           v       i    iv      iv  ii  v  vi v  
C scaffold7|siz       3847 CGTGTGAGGGTATAACCTAGATATTCTGTTTCAAAGGTGCAGAATGACGA 3798

  scaffold5|siz     179187 TTTTTGGGAGTTGATTTGCAAGCCTGTCTTGCATAGCCTGGTAAGCATCA 179236
                           i   i   v               i i  i  i              i  
C scaffold7|siz       3797 CTTTCGGGCGTTGATTTGCAAGCCCGCCTCGCGTAGCCTGGTAAGCACCA 3748

  scaffold5|siz     179237 TTTTCAATTTGTCAAGGTGGTCTTTCACGTCTGCCTTTGTTATGCATAAC 179286
                                                   i  v  i         v         
C scaffold7|siz       3747 TTTTCAATTTGTCAAGGTGGTCTTCCAGGTTTGCCTTTGTGATGCATAAC 3698

  scaffold5|siz     179287 AAATCATCAAGGTCAGCGCTT--ACGAATTCTAAAGCTATCATTAGTGCT 179334
                                        v   v v --     i     i   vi        i 
C scaffold7|siz       3697 AAATCATCAAGGTAAGCTCGTGCACGAACTCTAAGGCTCCCATTAGTGTT 3648

  scaffold5|siz     179335 GCCATTTTTGCTTGAAAGGTATCTGGCAAACCTGCGATGCCCGTTTGCAA 179384
                            v                i i     ii              i  v    
C scaffold7|siz       3647 GACATTTTTGCTTGAAAGATGTCTGGTGAACCTGCGATGCCCATTGGCAA 3598

  scaffold5|siz     179385 TTGGAGGTAAGAATACTTGTCCCATGGGAAAATGAGGGTACATATTTTGG 179434
                           vi       i         i                              
C scaffold7|siz       3597 ACGGAGGTAGGAATACTTGCCCCATGGGAAAATGAGGGTACATATTTTGG 3548

  scaffold5|siz     179435 ATGAATTGGGATCCAATCTAATGGTATAGTAACCCTTGTTTAAATCTAGG 179484
                                 i        i            i      v              
C scaffold7|siz       3547 ATGAATCGGGATCCAGTCTAATGGTATAATAACCCATGTTTAAATCTAGG 3498

  scaffold5|siz     179485 GTTGTAGCATAGGTAAATCCTTCTAGCTCTTGCAGGACTATACTGATTTT 179534
                                                                  i          
C scaffold7|siz       3497 GTTGTAGCATAGGTAAATCCTTCTAGCTCTTGCAGGACTGTACTGATTTT 3448

  scaffold5|siz     179535 GAGTAATGGGAATGGCTTTCTAACTAGTTGTTTATTTACTTCTCTAAAAT 179584
                            i       i  i       v       i                     
C scaffold7|siz       3447 GGGTAATGGAAACGGCTTTCGAACTAGTCGTTTATTTACTTCTCTAAAAT 3398

  scaffold5|siz     179585 CGGTGAGAAAGCGTATAGTTCCATCTTTGTTTGCAGTGATAAACGATGGT 179634
                            i             i      i    vv   v          i      
C scaffold7|siz       3397 CAGTGAGAAAGCGTACAGTTCCGTCTTGTTTTCCAGTGATAAATGATGGT 3348

  scaffold5|siz     179635 GACGCCCGTTCCTATTTGGGCTGAAACTCTAACACTCCCATTCCGCATAA 179684
                                  i    v   i              v        v i       
C scaffold7|siz       3347 GACGCCCATTCCGATTCGGGCTGAAACTCTACCACTCCCAGTTCGCATAA 3298

  scaffold5|siz     179685 TCTATTCAGTTCTTTGATAATTGTTTCTTTGCAAGATTTGGGTCCTGGGT 179734
                                              i            i      v   v      
C scaffold7|siz       3297 TCTATTCAGTTCTTTGATAGTTGTTTCTTTGCGAGATTTTGGTACTGGGT 3248

  scaffold5|siz     179735 ATGCCCTGCC-----ATGGCTCTGT-----------GTTCCAA------- 179761
                                i    -----      i  i-----------    v  -------
C scaffold7|siz       3247 ATGCCTTGCCATGATATGGCTTTGCGCCCTCCTTAAGTTCGAAGGACACA 3198

  scaffold5|siz     179762 ---------------TCACCTAGTGTTCCATCAAAAAGTTCCTCAAATTC 179796
                           ---------------              i  -                 
C scaffold7|siz       3197 GGCTCTGTGTTCCAATCACCTAGTGTTCCGTC-AAAAGTTCCTCAAATTC 3149

  scaffold5|siz     179797 TGTGAGCAACTCCAGTAATGAGTTTTGGTCTTGGAGACTAAGGTAAGTCC 179846
                                 i        i  i                    v    i   v 
C scaffold7|siz       3148 TGTGAGTAACTCCAGCAACGAGTTTTGGTCTTGGAGACTTAGGTGAGTAC 3099

  scaffold5|siz     179847 AATTGGCGCTAACAATTAATTGGAGGTCTGCCTTCTTATTATTAGCATCT 179896
                                 i          i                -    v   v      
C scaffold7|siz       3098 AATTGGTGCTAACAATTGATTGGAGGTCTGCCTT-TTATAATTTGCATCT 3050

  scaffold5|siz     179897 AGGATTTTAACTATGTGCTGTATTGCTTTCTACATACTTTGCGGCTCATT 179946
                                        ivi     i i    i  i i          i     
C scaffold7|siz       3049 AGGATTTTAACTACCCGCTGTGTCGCTTCCTGCGTACTTTGCGGTTCATT 3000

  scaffold5|siz     179947 TGCCATGCTGTTGTTGACAGCCCAGGCTTTATCCATGTTTGATGGGGTCA 179996
                                          i                   v        i     
C scaffold7|siz       2999 TGCCATGCTGTTGTTAACAGCCCAGGCTTTATCCAAGTTTGATGAGGTCA 2950

  scaffold5|siz     179997 GACTATTGCTGTCTCTCATAGGCAAAATGATGTGATCAATGGTTATTTCC 180046
                                   v          v                             i
C scaffold7|siz       2949 GACTATTGATGTCTCTCATTGGCAAAATGATGTGATCAATGGTTATTTCT 2900

  scaffold5|siz     180047 TTTGTTTGAAAATCATGAACACTTCCGATCTCTTTCATGGTTTCACGTCC 180096
                                 i       vv     v      v              v  i   
C scaffold7|siz       2899 TTTGTTCGAAAATCTAGAACAATTCCGAGCTCTTTCATGGTTTGACATCC 2850

  scaffold5|siz     180097 AAGAATGAGGTTGAACACTGGCTTGGTCATCATTTCCTTATTGTACCCTA 180146
                                      i    i       i i    v   i     ii   i   
C scaffold7|siz       2849 AAGAATGAGGTCGAACGCTGGCTTAGCCATCTTTTTCTTATCATACTCTA 2800

  scaffold5|siz     180147 CTACGTTGGGAGTCACTATGTACTACTTACTGTTCAAATACTCAAAAAAG 180196
                                 ii         i      v          i          i  v
C scaffold7|siz       2799 CTACGTCAGGAGTCACTGTGTACTCCTTACTGTTCGAATACTCAAAGAAC 2750

  scaffold5|siz     180197 TTTAAGTTTAACTTTGCTCCTTCCTTTGGTTACGAAGGTCCAATTTGATG 180246
                                 -  i                      vi   v   v   i  i 
C scaffold7|siz       2749 TTTAAG-TTGACTTTGCTCCTTCCTTTGGTTAGAAAGCTCCCATTCGACG 2701

  scaffold5|siz     180247 TGTGCCAAGACTTAGGCTCCTGCCTAGTCAAGTAGGGAAAGTGTTTCTCA 180296
                             i          v   v                       i       v
C scaffold7|siz       2700 TGCGCCAAGACTTTGGCACCTGCCTAGTCAAGTAGGGAAAGCGTTTCTCC 2651

  scaffold5|siz     180297 ACTCCTTTTGCATGGAACAGGAGGTCACCATCAGATCCACTATCTAGCAG 180346
                           ii   i                 i                 i     i  
C scaffold7|siz       2650 GTTCCCTTTGCATGGAACAGGAGATCACCATCAGATCCACTGTCTAGTAG 2601

  scaffold5|siz     180347 AATCCTGATGACTGTGTTTCTGGTACGACACCCTGTACAGTGTTAGATGT 180396
                           i                 v          i       v      v   i 
C scaffold7|siz       2600 GATCCTGATGACTGTGTTACTGGTACGACGCCCTGTAGAGTGTTCGATAT 2551

  scaffold5|siz     180397 TCTTATGGGCTGCATTTTCAGTTGCTTTATAGCATGCTTTGACTACTACA 180446
                                i      v         i          i     vvi        
C scaffold7|siz       2550 TCTTACGGGCTGGATTTTCAGTCGCTTTATAGCGTGCTTGTGCTACTACA 2501

  scaffold5|siz     180447 GTA---------------------GTCAAAGGGGGGTTCACACAATTG-A 180474
                              ---------------------                   v    - 
C scaffold7|siz       2500 GTAGTGACCTGCCCTTCTTTACCTGTCAAAGGGGGGTTCACACTATTGAA 2451

  scaffold5|siz     180475 AAGGTCA-CCGAAAGTTCGGGGTCAGACAATTTGGCAATTGTTTCATTCT 180523
                                  -    v           v       i  iv         i   
C scaffold7|siz       2450 AAGGTCACCCGACAGTTCGGGGTCCGACAATTCGGTTATTGTTTCACTCT 2401

  scaffold5|siz     180524 GTGTTGGTTCAGCTGGCTGATTTCCTAAGTCTCCTGCCGGACTCGAACTG 180573
                               vi v ii     vv         i    i     i ii      vv
C scaffold7|siz       2400 GTGTAAGGTTGGCTGGAAGATTTCCTAGGTCTTCTGCCAGGTTCGAACAT 2351

  scaffold5|siz     180574 GTGTCGTTTGAATCAGAAA----TGTGTTGGCAC---GGGCATTTTTAAT 180616
                             v i       i      ---- i         ---   v v       
C scaffold7|siz       2350 GTCTTGTTTGAACCAGAAAATGTTATGTTGGCACGTGGGGAAGTTTTAAT 2301

  scaffold5|siz     180617 TGGACTAGGATAAGTGTTAAT-ATGTCATTACAGTTGGACTTCTTACAGA 180665
                           i      i          v  -  v        i i ivi  vi    v 
C scaffold7|siz       2300 CGGACTAAGATAAGTGTTCATCATTTCATTACAATCGATTTTACTACACA 2251

  scaffold5|siz     180666 AATTCATAGTACTCCCCAGCCCACCATGTCAGGATGAGTCTGAATCATCA 180715
                            v   v            i    i   v   i                  
C scaffold7|siz       2250 ATTTCTTAGTACTCCCCAACCCATCATCTCAAGATGAGTCTGAATCATCA 2201

  scaffold5|siz     180716 CTGTCACTCATGTTGTGATGCTTACGCTTCTTCTTGTTGATAGCGCGTTT 180765
                                        i                  i  vii       i    
C scaffold7|siz       2200 CTGTCACTCATGTCGTGATGCTTACGCTTCTTTTTTCCGATAGCGTGTTT 2151

  scaffold5|siz     180766 CATTTTCTTGTTGGACTTGGTAAGTTTGTTGATTTTAGCGGATAGCTGCG 180815
                                                        i                    
C scaffold7|siz       2150 CATTTTCTTGTTGGACTTGGTAAGTTTGTCGATTTTAGCGGATAGCTGCG 2101

  scaffold5|siz     180816 CATAGCTACTTCCTCCTTGAGTAGGTCTCTTGGATCCACGAGAGTTTCCA 180865
                                            i   i        ivii                
C scaffold7|siz       2100 CATAGCTACTTCCTCCTCGAGCAGGTCTCTCTAGTCCACGAGAGTTTCCA 2051

  scaffold5|siz     180866 TTTGTATTTCTTCCCTTGAAGCTTGGCATTGGGGTCCCATTGGAGTCATA 180915
                               vv     i             i v i           -        
C scaffold7|siz       2050 TTTGGTTTTCTCCCCTTGAAGCTTGACTTCGGGGTCCCATT-GAGTCATA 2002

  scaffold5|siz     180916 CTTCCGGCAATCCGGAGTGTTGTGGGTGGTATGTGCACCCCCATGTTTCT 180965
                                        -                      i             
C scaffold7|siz       2001 CTTCCGGCAATCC-GAGTGTTGTGGGTGGTATGTGCGCCCCCATGTTTCT 1953

  scaffold5|siz     180966 TGCAG-AGAGAACAGTACTTCTCTGTGCGACATCTTTTTGGAATCCGGTC 181014
                                -                         i i i              
C scaffold7|siz       1952 TGCAGCAGAGAACAGTACTTCTCTGTGCGACGTTTCTTTGGAATCCGGTC 1903

  scaffold5|siz     181015 ACTAAAAGAGACCATCTTCTTCTTAGATGAGTCGTTACATTTGGCTGCAC 181064
                                                 i              vvi      i iv
C scaffold7|siz       1902 ACTAAAAGAGACCATCTTCTTCCTAGATGAGTCGTTAGCCTTGGCTACGG 1853

  scaffold5|siz     181065 TTTTGGGTCCTTCTCCAACCTTCTTGGTGGGTTGGGCCTTCTTGAATTTT 181114
                            i                      i      v i       ------- i
C scaffold7|siz       1852 TCTTGGGTCCTTCTCCAACCTTCTCGGTGGGGTAGGCCTTC-------TC 1810

  scaffold5|siz     181115 GATGCGTTCAAGGACTTCAAGGAGTT-CCTGACACTTTGTGGTATACCAA 181163
                                            ii  i    -         i     --      
C scaffold7|siz       1809 GATGCGTTCAAGGACTTTGAGAAGTTCCCTGACACTCTGTGG--TACCAA 1762

  scaffold5|siz     181164 AGCTCCACTGAGCTCACATTGGTCATGTCAGTTCCTAGGAACCATCCTGA 181213
                                           i       v  i                      
C scaffold7|siz       1761 AGCTCCACTGAGCTCATATTGGTCCTGCCAGTTCCTAGGAACCATCCTGA 1712

  scaffold5|siz     181214 GGATGTGA-TGGCCAAGTGAGCATCATCAAACGGCCCACATACTTTCATT 181262
                                  i- v       vi           i     i         i v
C scaffold7|siz       1711 GGATGTGGCTTGCCAAGTCGGCATCATCAAATGGCCCGCATACTTTCGTA 1662

  scaffold5|siz     181263 GACTTTGAAGCCTTTGACAAGTAAAAGAAGCAATAGGCACGACAAGCATT 181312
                                  v         vi     -------  i       i    vi  
C scaffold7|siz       1661 GACTTTGCAGCCTTTGAAGAGTAA-------AACAGGCACGGCAAGAGTT 1619

  scaffold5|siz     181313 CCACCTACCTGTTAA--C-TTGGATCCTGTGCACCAAGTCCCTGAT-GGT 181358
                               v    i     -- -         v     v           -   
C scaffold7|siz       1618 CCACATACCCGTTAAGGCGTTGGATCCTCTGCACAAAGTCCCTGATGGGT 1569

  scaffold5|siz     181359 ACTCTTCTTGGTATATTCAGCCCATTGCTGATGTAGATATGTTTCTGCTC 181408
                             i  vi     v v                      v i   i      
C scaffold7|siz       1568 ACCCTGTTTGGTTTCTTCAGCCCATTGCTGATGTAGAAACGTTCCTGCTC 1519

  scaffold5|siz     181409 CGCTGCATCAGTCGTAAAGGCAGTCCGCAGATGCAAATGGACACACTCCA 181458
                                        v i   i i   i    i     v        i   v
C scaffold7|siz       1518 CGCTGCATCAGTCCTGAAGACGGTCTGCAGGTGCAACTGGACACATTCCT 1469

  scaffold5|siz     181459 AAAAGGAGTTCCAAGATGCGGTGCATTTTGTGGTATGCTTAGACCCATAT 181508
                           i       v          v v  i        v     ii v      i
C scaffold7|siz       1468 GAAAGGAGGTCCAAGATGCCGGGCGTTTTGTGGGATGCTCGGTCCCATAC 1419

  scaffold5|siz     181509 ACATCCGTCCAGGGTTCGCAGTTGATCT----CTCAATTATGGCAGTCCA 181554
                                i                    i ---- i i iv    ii     
C scaffold7|siz       1418 ACATCTGTCCAGGGTTCGCAGTTGATTTGCTCCCCGACGATGGTGGTCCA 1369

  scaffold5|siz     181555 AGGACGACGGGCAGTCTCCCACAGTTGAGTGGAGTACTGCAGGAAGATTG 181604
                                              v   i                        i 
C scaffold7|siz       1368 AGGACGACGGGCAGTCTCCGACAATTGAGTGGAGTACTGCAGGAAGATCG 1319

  scaffold5|siz     181605 CTTTGCCAGCAGACACTATGGCCTTGCTAGTGTGGATTTTGGCAGCAGTT 181654
                              v      i       v     ii  i           i         
C scaffold7|siz       1318 CTTGGCCAGCGGACACTAGGGCCTCACTGGTGTGGATTTTAGCAGCAGTT 1269

  scaffold5|siz     181655 GCCTTGTTCCAGGACTGGAGGACAAGGGAATTTTCATATGTTCCCTTATA 181704
                             i        v           -i            vi  i  i  iv 
C scaffold7|siz       1268 GCTTTGTTCCACGACTGGAGGAC-GGGGAATTTTCATCCGTCCCTTTGAA 1220

  scaffold5|siz     181705 CTTGGCTT------------------ 181712
                                   ------------------
C scaffold7|siz       1219 CTTGGCTTTGGCCGCAGTGGCCGCAG 1194

Matrix = 20p43g.matrix
Kimura (with divCpGMod) = 10.68
Transitions / transversions = 1.91 (252/132)
Gap_init rate = 0.01 (44 / 3275), avg. gap size = 2.84 (125 / 44)


50 0.00 0.00 0.00 scaffold5|size2025720 181713 181758 (1839834) (TGGCCGCAG)n#Simple_repeat 1 46 (0) c_b85s251i0 162928

  scaffold5|siz     181713 TGGCCGCAGTGGCCGCAGTGGCCGCAGTGGCCGCAGTGGCCGCAGT 181758
                                                                         
  (TGGCCGCAG)n#          1 TGGCCGCAGTGGCCGCAGTGGCCGCAGTGGCCGCAGTGGCCGCAGT 46

Matrix = Unknown
Transitions / transversions = 1.00 (0/0)
Gap_init rate = 0.00 (0 / 45), avg. gap size = 0.0 (0 / 0)


23790 12.08 3.04 0.74 scaffold5|size2025720 181759 182066 (1839526) C scaffold7|size730406_(dbseq-nr_160)_[96026,102513]#LTR/Gypsy (5295) 1193 879 m_b85s001i7 162927

  scaffold5|siz     181759 CAGTTTTTCATCAGCCTTGAGGTTTGCCTTGCAGGCTTCCTCATAATCCG 181808
                                  v v        vivi i      i         - i  i    
C scaffold7|siz       1193 CAGTTTTGCCTCAGCCTTTGCATCTGCCTTACAGGCTTCC-CGTAGTCCG 1145

  scaffold5|siz     181809 TGTCTAATCCTCTCTGGG-AATGATTTCCATTGAGATCTGGACATGGTTG 181857
                                  v          -   v        i   i              
C scaffold7|siz       1144 TGTCTAAGCCTCTCTGGGAAATTATTTCCATCGAGGTCTGGACATGGTTG 1095

  scaffold5|siz     181858 AGGAACTATTCA------CCCTCATCAAAGACGGTTACAGACCGGGTCAT 181901
                                  i    ------     i  i        v      vi      
C scaffold7|siz       1094 AGGAACTGTTCAGGACTTCCCTCGTCGAAGACGGTGACAGACAAGGTCAT 1045

  scaffold5|siz     181902 GTTCTTGGAGACCTTGA-TTTGTTGACCACCTTTGGTGTGTGTGTGGCAG 181950
                           v  v             -        ii     i  -    vii      
C scaffold7|siz       1044 TTTGTTGGAGACCTTGATTTTGTTGATTACCTTCGG-GTGTCCATGGCAG 996

  scaffold5|siz     181951 T-GGAATGTCGGAGATTGATGGCTTGGACCTCCTGGAACTCCGTTCACAC 181999
                            -       v   i  v i      i       iv               
C scaffold7|siz        995 TGGGAATGTAGGAAATGGGTGGCTTAGACCTCCCTGAACTCCGTTCACAC 946

  scaffold5|siz     182000 TCTTGTGGCTTGAGGCCTTCTGGGCTTGATTTACATGTCAACATCCTCTC 182049
                             i           v                 i vv   i         i
C scaffold7|siz        945 TCCTGTGGCTTGAGTCCTTCTGGGCTTGATTTGCTGGTCGACATCCTCTT 896

  scaffold5|siz     182050 AGTTGTGTCTCCAAGGG 182066
                            i   iv  v       
C scaffold7|siz        895 AATTGCCTCGCCAAGGG 879

Matrix = 20p43g.matrix
Kimura (with divCpGMod) = 10.68
Transitions / transversions = 1.42 (27/19)
Gap_init rate = 0.02 (6 / 307), avg. gap size = 1.83 (11 / 6)


2199 4.51 0.38 0.00 scaffold5|size2025720 182067 182332 (1839260) C genome_1_8676#DNA (0) 267 1 m_b85s001i8 162929

  scaffold5|siz     182067 CTAGGTTGCAAGT-ACTGTTTTTGTTACTGTCACCAAAACCCCCAAAATA 182115
                                      i -                                    
C genome_1_8676        267 CTAGGTTGCAAATTACTGTTTTTGTTACTGTCACCAAAACCCCCAAAATA 218

  scaffold5|siz     182116 TTACTGTCACAGTAATCATGGTAATTCCCCAAGAATAACTGCATATTCCC 182165
                                                               v    i        
C genome_1_8676        217 TTACTGTCACAGTAATCATGGTAATTCCCCAAGAATTACTGTATATTCCC 168

  scaffold5|siz     182166 CAGTAATTTGGCTAGAGGAGTCTCATTGATTTCCCTAACCACAACCCTAA 182215
                                    v  vi                 v        v         
C genome_1_8676        167 CAGTAATTTTGCAGGAGGAGTCTCATTGATTACCCTAACCCCAACCCTAA 118

  scaffold5|siz     182216 ATTGATTTTAGTTAGACAGTGATTTCACTGCGACAAGAACCGCTTTCCCT 182265
                                               i                      i      
C genome_1_8676        117 ATTGATTTTAGTTAGACAGTAATTTCACTGCGACAAGAACCGCCTTCCCT 68

  scaffold5|siz     182266 CCAAAAAAGGCAATATTACCCAGTAATCCTAAATTACTGGGGAATTATTG 182315
                                                                          i  
C genome_1_8676         67 CCAAAAAAGGCAATATTACCCAGTAATCCTAAATTACTGGGGAATTACTG 18

  scaffold5|siz     182316 GGTAATTTGAAACCTAG 182332
                                    v       
C genome_1_8676         17 GGTAATTTGCAACCTAG 1

Matrix = 20p43g.matrix
Kimura (with divCpGMod) = 4.66
Transitions / transversions = 1.00 (6/6)
Gap_init rate = 0.00 (1 / 265), avg. gap size = 1.00 (1 / 1)


3679 17.35 3.62 5.84 scaffold5|size2025720 182334 183190 (1838402) scaffold133|size826974_(dbseq-nr_519)_[800995,807399]#LTR/Gypsy 5567 6405 (0) m_b85s001i9 162930

  scaffold5|siz     182334 CCAAGGGGTGTATTATAAAATAAGGCCGTGAAAAAAGGTCATGTGTGCCC 182383
                                  -i  i               v       -    v  v      
  scaffold133|s       5567 CCAAGGG-CGTGTTATAAAATAAGGCCTTGAAAAA-GGTCTTGGGTGCCC 5614

  scaffold5|siz     182384 TGTGGAGGTTAGATAGAAAAAGA----------TTTTTTATTTTTAAATT 182423
                                       v v        ----------              v  
  scaffold133|s       5615 TGTGGAGGTTAGTTCGAAAAAGAATTTTTTTATTTTTTTATTTTTAATTT 5664

  scaffold5|siz     182424 TTT--CTTCTTCTCTTTCTATTTCTTGAAAGTCTTGCTTCAAACTA-TT- 182469
                              --       vvi  i  v                   v     -  -
  scaffold133|s       5665 TTTTTCTTCTTCGACTTTTAATTCTTGAAAGTCTTGCTTCCAACTAATTC 5714

  scaffold5|siz     182470 --AAGAATTCTTGATCACAAAATTAACTCGAATTGTAGGATTTCCCGATC 182517
                           --i               i       ii   v i      i i       
  scaffold133|s       5715 GCGAGAATTCTTGATCACGAAATTAATCCGACTCGTAGGACTCCCCGATC 5764

  scaffold5|siz     182518 ACCAAAGTTGATTGCTTGAA-TTGATTGCTTAGTTGGCCGATCACGGAGA 182566
                           i ii    i   i   i   -  v  i     ii v  i    i   -  
  scaffold133|s       5765 GCTGAAGTCGATCGCTCGAAGTTTATCGCTTAACTCGCTGATCGCGG-GA 5813

  scaffold5|siz     182567 AAATTCTTAGAGAACTTGTTTATAGCAAAACCGGATGAATTCGTTCATTG 182616
                           i    i  i    i  i  iv  v  i      i v i      iv vi 
  scaffold133|s       5814 GAATTTTTGGAGAGCTCGTCGATCGCGAAACCGAAGGGATTCGTCGAACG 5863

  scaffold5|siz     182617 CGAAGATGATTTTGGTGAGATCGTTGATTGCGCAAAAAAA-TATATTGCC 182665
                             v  v         v        i   i           -ii   i  i
  scaffold133|s       5864 CGTAGCTGATTTTGGAGAGATCGTCGATCGCGCAAAAAAAACGTATCGCT 5913

  scaffold5|siz     182666 GACAGCAAAAAAGTTAAAATTGCCACTCGCGATCAAAAAAAATATTTGTT 182715
                              -  i                 i               --  v  i i
  scaffold133|s       5914 GAC-GCGAAAAAGTTAAAATTGCCGCTCGCGATCAAAAAA--TAATTATC 5960

  scaffold5|siz     182716 TTACCTTGTGTTCGAGTGGTTGGATGTCAATGGCTTTGGTGCACGAAGGT 182765
                           v     i    iv   v           iv   v  i     i       
  scaffold133|s       5961 GTACCTCGTGTCGGAGGGGTTGGATGTCGTTGGATTCGGTGCGCGAAGGT 6010

  scaffold5|siz     182766 CACACCATGGCTATCTTAAGATAGTGACCTGTGTCGGTT-GTTGCAAAAA 182814
                            i     i        vv             v i  i  -  i i     
  scaffold133|s       6011 CGCACCACGGCTATCTGCAGATAGTGACCTGAGCCGATTCGTCGTAAAAA 6060

  scaffold5|siz     182815 ATATTAATTGCAAAAATTATAGGTATTTTCAACAGGTGTTGAAGAACTGA 182864
                               i --i  i             v    i        i     vi   
  scaffold133|s       6061 ATATCA--CGCGAAAATTATAGGTAGTTTCGACAGGTGTCGAAGATTTGA 6108

  scaffold5|siz     182865 TTTT-ATGAGTT-TATTTTGCTGCAATTGTGAGGATGGAAGGGCAGTGTA 182912
                               -     i -       -   v               i       v 
  scaffold133|s       6109 TTTTTATGAGCTATATTTTG-TGCTATTGTGAGGATGGAAAGGCAGTGGA 6157

  scaffold5|siz     182913 ACTAGCATTCCA-TCCAGTGGGATGCAAACGAACATTGTGTAGAAC-CTA 182960
                           v  -   i    -    i-iv       v               vi-   
  scaffold133|s       6158 CCT-GCACTCCAGTCCAA-ACGATGCAACCGAACATTGTGTAGACTTCTA 6205

  scaffold5|siz     182961 CACAACATTGGTATGATTATACCCTTCTCAAGGGTGTTCCCTTGTTTGGG 183010
                                i  -      vi           v  i i --------   ii -
  scaffold133|s       6206 CACAATAT-GGTATGTCTATACCCTTCTGAAAGAT--------GTTCAG- 6245

  scaffold5|siz     183011 GCTATGGACTTCT----GTGTTGGGGAGTCCATGCCATTGGGAGTAGGGC 183056
                           ---  ---    i----    ------  i - vii   ----- i   i
  scaffold133|s       6246 ---AT---CTTCCAAAAGTGT------GTTC-TCTTATT-----TGGGGT 6277

  scaffold5|siz     183057 AGTAGACTCCTGTGTTGAGGAGTCCATGCCTTTTGGATCAGGGGCAGTGG 183106
                           vv ii   i ii     i              i--------   vi    
  scaffold133|s       6278 TCTGAACTTCCATGTTGGGGAGTCCATGCCTTC--------GGGAGGTGG 6319

  scaffold5|siz     183107 ACTC-CCTTCATGGGGAGTCCTGAGAATGATCCT-TTTAATTTTTGTACC 183154
                               -   v v    --            v    -    iv         
  scaffold133|s       6320 ACTCTCCTACTTGGG--GTCCTGAGAATGCTCCTATTTAGGTTTTGTACC 6367

  scaffold5|siz     183155 TAGGGGTACAAAAG--GGCAGATTCTTGGCATATGCCA 183190
                           i            i--   v          v    i  
  scaffold133|s       6368 CAGGGGTACAAAAAATGGCTGATTCTTGGCCTATGTCA 6405

Matrix = 20p43g.matrix
Kimura (with divCpGMod) = 14.86
Transitions / transversions = 1.80 (90/50)
Gap_init rate = 0.08 (65 / 856), avg. gap size = 1.23 (80 / 65)


481 27.84 1.13 0.56 scaffold5|size2025720 183824 184000 (1837592) rnd-1_family-1012#Unknown 156 333 (111) m_b85s001i10 162931

  scaffold5|siz     183824 TGCATGCATTCCCAAAAATGTGTCAGATGTTCCTATGCAAATGGG-ATTT 183872
                            i  ii??i    i       vi  iv ?   vi?v ?   iii -?  i
  rnd-1_family-        156 TACACANNCTCCCGAAAATGTTCCAACTNTTCGCNGGNAAACAAGTNTTC 205

  scaffold5|siz     183873 GGAGTATCAGCAGTGCTGGTGAACCTATCTAGACAAAAAGGATACGAACA 183922
                             i  ?  v  i  ?  i v?     ?  i i        ii ?  v?  
  rnd-1_family-        206 GGGGTNTCCGCGGTNCTAGGNAACCTNTCCAAACAAAAAGAGTNCGCNCA 255

  scaffold5|siz     183923 CTTAGAAGAAAAATGTCCCAGCTGTCACTTGTTGAGAGAGACAACAGCAC 183972
                            i   i   v     i  ?     i?v?v ?ivv ii     i  i  i 
  rnd-1_family-        256 CCTAGGAGACAAATGCCCNAGCTGCNCNATNCGCAAGGAGACGACGGCGC 305

  scaffold5|siz     183973 ATAT-ATTGACTTGTAGAGAAGAAAGGAG 184000
                            iv -v  v  -  iv      v i ?  
  rnd-1_family-        306 ACCTCCTTTAC-TGCCGAGAAGTAGGNAG 333

Matrix = 20p43g.matrix
Kimura (with divCpGMod) = 34.14
Transitions / transversions = 1.88 (32/17)
Gap_init rate = 0.02 (3 / 176), avg. gap size = 1.00 (3 / 3)


725 4.26 0.00 1.06 scaffold5|size2025720 184420 184514 (1837078) rnd-1_family-752#Unknown 1 94 (4) m_b85s001i11 162932

  scaffold5|siz     184420 GGGGGAATTGAGATATTTTTTTGTATGCTATCTACTAAAAAGTATCATTT 184469
                                              -                ?       ?v  v 
  rnd-1_family-          1 GGGGGAATTGAGATATTTT-TTGTATGCTATCTACTNAAAAGTANAATAT 49

  scaffold5|siz     184470 TGAATGTACTCCTACTTTCAGCGAAGTGAGATTCATCGCCAATCA 184514
                           ii?                                          
  rnd-1_family-         50 CANATGTACTCCTACTTTCAGCGAAGTGAGATTCATCGCCAATCA 94

Matrix = 20p43g.matrix
Kimura (with divCpGMod) = 4.53
Transitions / transversions = 1.00 (2/2)
Gap_init rate = 0.01 (1 / 94), avg. gap size = 1.00 (1 / 1)


7609 10.15 1.03 0.37 scaffold5|size2025720 184436 185503 (1836089) C rnd-1_family-347#Unknown (0) 1075 1 m_b85s001i12 162933

  scaffold5|siz     184436 TTTTTTGTATGCTATCTACTAAAAAGTATCATTTTGAATGTACTCCTACT 184485
                                               ?       ?v  v ii?             
C rnd-1_family-       1075 TTTTTTGTATGCTATCTACTNAAAAGTANAATATCANATGTACTCCTACT 1026

  scaffold5|siz     184486 TTCAGCGAAGTGAGATTCATCGCCAATCACACATCTTGAACAATGTGCCA 184535
                                     i                 ivi     i             
C rnd-1_family-       1025 TTCAGCGAAGCGAGATTCATCGCCAATCGGGCATCTCGAACAATGTGCCA 976

  scaffold5|siz     184536 ACCCCCGAAAAAAAGAACAATGCAATTGATGGACCCCCCTCTTTGTATTC 184585
                                 -                                i          
C rnd-1_family-        975 ACCCCC-AAAAAAAGAACAATGCAATTGATGGACCCCCCCCTTTGTATTC 927

  scaffold5|siz     184586 AAATGCCCTCCTCAAGTGTACAAGCAATGCAAATTCGGCGAATGTTACGC 184635
                                iv            v                   v          
C rnd-1_family-        926 AAATGTGCTCCTCAAGTGTCCAAGCAATGCAAATTCGGCCAATGTTACGC 877

  scaffold5|siz     184636 CACGGGGGCATCCTTAGAAAATGGCGTAACATGGTCCAATTTTCCATCAC 184685
                                                           v    i     i      
C rnd-1_family-        876 CACGGGGGCATCCTTAGAAAATGGCGTAACATTGTCCGATTTTTCATCAC 827

  scaffold5|siz     184686 GTGGGGGTACGCCGAGATGTCTTCACATAACACATCTGCGGCCATCGTAA 184735
                                             i   i             ii     ?      
C rnd-1_family-        826 GTGGGGGTACGCCGAGATATCTCCACATAACACATCCACGGCCNTCGTAA 777

  scaffold5|siz     184736 AAAATTGACGACAACTATGAATACCGCCGGAAAGATTGACAAATTCGTCA 184785
                                i         i     i     iv      v   ii         
C rnd-1_family-        776 AAAATCGACGACAACCATGAACACCGCTCGAAAGAGTGATGAATTCGTCA 727

  scaffold5|siz     184786 AATCCGTCGCTTCCTCGCCCCCCGTGCCCGTATCAACTACCCGTCATTTC 184835
                              i i               i  i      v     i     v      
C rnd-1_family-        726 AATTCATCGCTTCCTCGCCCCTCGCGCCCGTCTCAACCACCCGACATTTC 677

  scaffold5|siz     184836 CTGCACTACACCCCTAAACCACGCGAATGTGACGGGGGTCAAAAACTCAT 184885
                            i    v                      i        v   i       
C rnd-1_family-        676 CCGCACAACACCCCTAAACCACGCGAATGCGACGGGGGGCAAGAACTCAT 627

  scaffold5|siz     184886 CGCTGTCTCGTCTGAGATCGAATATTGTCCACAGGGCCATTTTTTTTGGA 184935
                                         ?    i                i  v     i--  
C rnd-1_family-        626 CGCTGTCTCGTCTGNGATCAAATATTGTCCACAGGGTCAATTTTTC--GA 579

  scaffold5|siz     184936 AGACAAGCATTCAGCCGTCGCAACGGATCGTCCGCCTCCAATATGACCTT 184985
                            v?                i i ?       v          v       
C rnd-1_family-        578 ATNCAAGCATTCAGCCGTCACGANGGATCGTGCGCCTCCAATTTGACCTT 529

  scaffold5|siz     184986 TCTGATGGCCCGTCCATCATGTGCATGTCCCCAGAGTATTGCGGATGTTT 185035
                                              i v   i          i    i        
C rnd-1_family-        528 TCTGATGGCCCGTCCATCACGAGCACGTCCCCAGAGCATTGTGGATGTTT 479

  scaffold5|siz     185036 GAAACCAACACAATTCTCAGGCTAAGGTAAGCAAATGATGCAATATTTGA 185085
                                              ii v                i     v    
C rnd-1_family-        478 GAAACCAACACAATTCTCAAACAAAGGTAAGCAAATGATACAATAGTTGA 429

  scaffold5|siz     185086 TTGTTGCATCTGCCAAAGGAATTTATTTTTTATTATTTCTTGATTACTCA 185135
                                  i     ii  v            i                   
C rnd-1_family-        428 TTGTTGCGTCTGCTGAATGAATTTATTTTTCATTATTTCTTGATTACTCA 379

  scaffold5|siz     185136 ACTCCATTCTTATGGGTGCTTGTTTTTAGTCAACAGTGGACATAACAATC 185185
                               vv    i    i    i  v    v                     
C rnd-1_family-        378 ACTCGCTTCTCATGGATGCTCGTGTTTATTCAACAGTGGACATAACAATC 329

  scaffold5|siz     185186 AACA-TTTAGAAGAGAGAGAATATTGGGGAACAATATTTCAACTGGGGCG 185234
                               -                ii            v      v       
C rnd-1_family-        328 AACAGTTTAGAAGAGAGAGAACGTTGGGGAACAATCTTTCAAGTGGGGCG 279

  scaffold5|siz     185235 GACAGGCGACTGAGGCAGAAGCACAATTTGGGTCAGAT-GAAAGTGGAAA 185283
                           i   i i     i     i                i  -        iv 
C rnd-1_family-        278 AACAAGTGACTGGGGCAGGAGCACAATTTGGGTCAAATAGAAAGTGGGCA 229

  scaffold5|siz     185284 GAGCTGTGATGCAACAAAACTCAAATGGGTCATGGTATGGCAGACTTGTG 185333
                                 v       -        ?          ii          v   
C rnd-1_family-        228 GAGCTGGGATGCAA-AAAACTCANATGGGTCATGACATGGCAGACTGGTG 180

  scaffold5|siz     185334 GCAGGAAAGGTTCTTTTTGCCTCCAATAGTCTTCACATTATAAATTAGTT 185383
                                       v            vi   v          i        
C rnd-1_family-        179 GCAGGAAAGGTTGTTTTTGCCTCCATCAGTATTCACATTATGAATTAGTT 130

  scaffold5|siz     185384 AAGATTCATGACATAACAATCAACTAATGAATATTGCATAACAATACTTC 185433
                               v vii                         v      v        
C rnd-1_family-        129 AAGAATAGCGACATAACAATCAACTAATGAATATGGCATAAAAATACTTC 80

  scaffold5|siz     185434 CGACAAATTTAATTCAATTATCTTTTTAAAG--CTC-------ATCATTC 185474
                           ii           vvv        v      --   -------       
C rnd-1_family-         79 TAACAAATTTAATAACATTATCTTGTTAAAGTCCTCTTGAATAATCATTC 30

  scaffold5|siz     185475 CACTATCATATCACTATTTTAAATTTGAA 185503
                                  i  v         v        
C rnd-1_family-         29 CACTATCGTAGCACTATTTTTAATTTGAA 1

Matrix = 20p43g.matrix
Kimura (with divCpGMod) = 9.36
Transitions / transversions = 1.51 (65/43)
Gap_init rate = 0.01 (8 / 1067), avg. gap size = 1.88 (15 / 8)


4595 11.56 0.70 0.14 scaffold5|size2025720 185468 186186 (1835406) rnd-1_family-292#Unknown 1 723 (0) m_b85s001i13 162934

  scaffold5|siz     185468 ATCATTCCACTATCATATCACTATTTTAAATTTGAAACTTCAAAATAATA 185517
                                         i  ?         v                     ?
  rnd-1_family-          1 ATCATTCCACTATCGTANCACTATTTTTAATTTGAAACTTCAAAATAATN 50

  scaffold5|siz     185518 ATGTCC-GGCTGTGTACT-TTTCAACCAACATATTCGACATGGCCATTTC 185565
                                 -        i i-                  v            
  rnd-1_family-         51 ATGTCCAGGCTGTGTGCCATTTCAACCAACATATTCGTCATGGCCATTTC 100

  scaffold5|siz     185566 ATTGTCACACTGCCACAAAACAATTTCATAGGGAAATTGTGAACAATTTT 185615
                                                                             
  rnd-1_family-        101 ATTGTCACACTGCCACAAAACAATTTCATAGGGAAATTGTGAACAATTTT 150

  scaffold5|siz     185616 CCTTGATATAAGAGTGCGTTTGTTTTATGCTTTTGATTGAGCATTGCTAG 185665
                                   v      iv                    vv    ?  i v 
  rnd-1_family-        151 CCTTGATAAAAGAGTAAGTTTGTTTTATGCTTTTGATATAGCANTGTTTG 200

  scaffold5|siz     185666 TTTCTGTTATAATCTCAATCATACTGAACTGATCAGCTGTGAATGACTTT 185715
                                   i   i  i?    ?      v            i        
  rnd-1_family-        201 TTTCTGTTGTAACCTTNATCANACTGAAATGATCAGCTGTGGATGACTTT 250

  scaffold5|siz     185716 GGTGTTGCAAAATTTAAACAACAAGTAATTGAACAT-CATCTGGACTCAT 185764
                                      i   i    i       ?       - i      v i  
  rnd-1_family-        251 GGTGTTGCAAAGTTTGAACAGCAAGTAANTGAACATGCGTCTGGAATTAT 300

  scaffold5|siz     185765 TCTACAATCAGTGAAG-TGATATGAATTAAATTGCTTGCCAATTATCATA 185813
                                      iv   - i           i     v        ?v   
  rnd-1_family-        301 TCTACAATCAGCCAAGATAATATGAATTAAGTTGCTAGCCAATTANAATA 350

  scaffold5|siz     185814 AAACAACA-TCTGAGTATGCAACATATTTGTATTTCAAACAATAGAACAT 185862
                                   -                 v                ??     
  rnd-1_family-        351 AAACAACACTCTGAGTATGCAACATAATTGTATTTCAAACAATNNAACAT 400

  scaffold5|siz     185863 TATGTTGAATTCAATTCTCATTTACAATTAAGTTGATCATTGGTCCATGA 185912
                                             v                 vi      ivi   
  rnd-1_family-        401 TATGTTGAATTCAATTCTAATTTACAATTAAGTTGAGTATTGGTTGGTGA 450

  scaffold5|siz     185913 TAGATCATGTTATTAAATAATTTTGGTTCTTTCTTTTGGCATTGGCAAGC 185962
                            i         v      v      v          ivv i     i   
  rnd-1_family-        451 TGGATCATGTTTTTAAATCATTTTGCTTCTTTCTTTCCTCGTTGGCGAGC 500

  scaffold5|siz     185963 TGTGGATGAATTTAGTGTCGCAAAGTTGGAACAGCAACTTAAGTGAAATA 186012
                             i     ?    i    i   v    v         vv       i  i
  rnd-1_family-        501 TGCGGATGNATTTGGTGTTGCACAGTTTGAACAGCAAAGTAAGTGAGATG 550

  scaffold5|siz     186013 CAGTTGATATGAATCTATAACCAGCCAAGATAATATGAATTAAGTTGCTA 186062
                           iivi   i  ? ?    i  i                             
  rnd-1_family-        551 TGTCTGACATNANTCTACAATCAGCCAAGATAATATGAATTAAGTTGCTA 600

  scaffold5|siz     186063 GCCAATTTAGATAAATAATACTCTGATTATGGAACATAACATCATTTCAA 186112
                                  v i     i          v    i       ivvi       
  rnd-1_family-        601 GCCAATTAAAATAAACAATACTCTGAGTATGAAACATAATTGTATTTCAA 650

  scaffold5|siz     186113 ACAATGTAATAATCTGTTGAAGTCAATTCTAATTTACAGTTAAGATGAGT 186162
                                vv i  i?v  -   iv                i     v     
  rnd-1_family-        651 ACAATTAAGTAGNGTG-TGAGTTCAATTCTAATTTACAATTAAGTTGAGT 699

  scaffold5|siz     186163 ATTGGCTAATGATGGATTGTGTTT 186186
                                i ii        i      
  rnd-1_family-        700 ATTGGTTGGTGATGGATCGTGTTT 723

Matrix = 20p43g.matrix
Kimura (with divCpGMod) = 11.96
Transitions / transversions = 1.37 (48/35)
Gap_init rate = 0.01 (6 / 718), avg. gap size = 1.00 (6 / 6)

1649 17.15 17.82 0.42 scaffold5|size2025720 185960 186363 (1835229) rnd-1_family-292#Unknown 235 708 (15) m_b85s001i14 162934

  scaffold5|siz     185960 AGCTGTGGATGAATTTAGTGTCGCAAAGTTGGAACAGCAACTTAAGTGAA 186009
                                       v   i    i        v         -v   ?    
  rnd-1_family-        235 AGCTGTGGATGACTTTGGTGTTGCAAAGTTTGAACAGCAA-GTAANTGAA 283

  scaffold5|siz     186010 -ATACAGTTGATATGAATCTATAACCAGCCAAGATAATATGAATTAAGTT 186058
                           -  i ivi  iv  v v    i  i                         
  rnd-1_family-        284 CATGCGTCTGGAATTATTCTACAATCAGCCAAGATAATATGAATTAAGTT 333

  scaffold5|siz     186059 GCTAGCCAATTTAGAT-AAATAATACTCTGATTATGGAACATAACATCAT 186107
                                      v?i  -   i  i       v    v       ivvi  
  rnd-1_family-        334 GCTAGCCAATTANAATAAAACAACACTCTGAGTATGCAACATAATTGTAT 383

  scaffold5|siz     186108 TTCAAACAATGTAATAATCTGTTGAAGTCAATTCTAATTTACAGTTAAGA 186157
                                     ??  i v v       v                i     v
  rnd-1_family-        384 TTCAAACAATNNAACATTATGTTGAATTCAATTCTAATTTACAATTAAGT 433

  scaffold5|siz     186158 TGAGTATTGGCTAATGATGGATTGTG-----------TTTTGCTACTGGT 186196
                                     i ii        ii  -----------       v  vvi
  rnd-1_family-        434 TGAGTATTGGTTGGTGATGGATCATGTTTTTAAATCATTTTGCTTCTTTC 483

  scaffold5|siz     186197 TTTTCTCATTGACAAGCTGTAGAAGCATTTTGGTGTTG------------ 186234
                              i   i   i i     ii  v ? -          ------------
  rnd-1_family-        484 TTTCCTCGTTGGCGAGCTGCGGATGNA-TTTGGTGTTGCACAGTTTGAAC 532

  scaffold5|siz     186235 ------------GAGGTGTGTCTGACCTAAATCTACCATCAGCCAAGGTA 186272
                           ------------   i          v ? ?     v          i  
  rnd-1_family-        533 AGCAAAGTAAGTGAGATGTGTCTGACATNANTCTACAATCAGCCAAGATA 582

  scaffold5|siz     186273 TTGCAAATTAAATTGC--------------------------GGGTATGA 186296
                           v iii      i    -------------------------- i      
  rnd-1_family-        583 ATATGAATTAAGTTGCTAGCCAATTAAAATAAACAATACTCTGAGTATGA 632

  scaffold5|siz     186297 CACATAGTTGCACTTCAGACCATTATGTAG---------TCGATTCTAGT 186337
                           v     i   i i    i  v    v    ---------  i      i 
  rnd-1_family-        633 AACATAATTGTATTTCAAACAATTAAGTAGNGTGTGAGTTCAATTCTAAT 682

  scaffold5|siz     186338 TTACAATTAAGTTGCATATTGGCTGG 186363
                                         vi      i   
  rnd-1_family-        683 TTACAATTAAGTTGAGTATTGGTTGG 708

Matrix = 20p43g.matrix
Kimura (with divCpGMod) = 18.88
Transitions / transversions = 1.56 (42/27)
Gap_init rate = 0.02 (9 / 403), avg. gap size = 8.22 (74 / 9)


1224 14.81 0.00 5.49 scaffold5|size2025720 186370 186619 (1834973) rnd-1_family-431#Unknown 33 269 (0) m_b85s001i15 162935

  scaffold5|siz     186370 TTTTGGTGTTGCACAGTATAAACAGCAAAGTAAGTGAGATGTGTCTTCTA 186419
                                        ?   v i                     i    vvi 
  rnd-1_family-         33 TTTTGGTGTTGCANAGTTTGAACAGCAAAGTAAGTGAGATGCGTCTGACA 82

  scaffold5|siz     186420 TAATTCTACAATCAGCAAAGATATTACAAACAGAGTTCCTAGTCAATTAA 186469
                            ?              v      v  ii  ivi    v    i       
  rnd-1_family-         83 TNATTCTACAATCAGCCAAGATAATATGAATTAAGTTGCTAGCCAATTAA 132

  scaffold5|siz     186470 AATAAAGCCATTACAGAGTATGAATCATAATTATGTTTCAAATAATTAAA 186519
                                     v v v       ? v       i i       i       
  rnd-1_family-        133 AATAAAGCCAATTCTGAGTATGNAACATAATTGTATTTCAAACAATTAAA 182

  scaffold5|siz     186520 TAGAGTGATGAGTTCAATTATAATTTACAATTAAGATGTGTACTGGTAGT 186569
                              v?  v   i       v               v  v   i    -- 
  rnd-1_family-        183 TAGTNTGTTGAATTCAATTCTAATTTACAATTAAGTTGAGTATTGGT--T 230

  scaffold5|siz     186570 GGTAGATGATAGGTGATAAGTCATGCTATTCATGGACGAATTGTTGAATG 186619
                           -----------      iii     i           v   v        
  rnd-1_family-        231 -----------GGTGATGGATCATGTTATTCATGGACTAATAGTTGAATG 269

Matrix = 20p43g.matrix
Kimura (with divCpGMod) = 16.33
Transitions / transversions = 0.94 (17/18)
Gap_init rate = 0.05 (13 / 249), avg. gap size = 1.00 (13 / 13)

1232 12.62 0.49 0.00 scaffold5|size2025720 186371 186576 (1835016) rnd-1_family-294#Unknown 262 468 (8) m_b85s001i16 162935

  scaffold5|siz     186371 TTTGGTGTTGCACAGTATAAACAGCAAAGTAAGTGAGATGTGTCTTCTAT 186420
                                           v i                          vvi  
  rnd-1_family-        262 TTTGGTGTTGCACAGTTTGAACAGCAAAGTAAGTGAGATGTGTCTGACAT 311

  scaffold5|siz     186421 AATTCTACAATCAGCAAAGATATTACAAACAGAGTTCCTAGTCAATTAAA 186470
                           ? ?            v      v  ii  iv     v    i        
  rnd-1_family-        312 NANTCTACAATCAGCCAAGATAATATGAATTGAGTTGCTAGCCAATTAAA 361

  scaffold5|siz     186471 ATAAAGCCATTACAGAGTATGAATCATAATTATGTTTCAAATAATTAAAT 186520
                                    v v v         ?       i i       i        
  rnd-1_family-        362 ATAAAGCCAATTCTGAGTATGAANCATAATTGTATTTCAAACAATTAAAT 411

  scaffold5|siz     186521 AGAGTGATGAGTTCAATTATAATTTACAATTAAGATGTGTACTGG-TAGT 186569
                             ?               v i             ?  v   i   - i  
  rnd-1_family-        412 AGNGTGATGAGTTCAATTCTGATTTACAATTAAGNTGAGTATTGGTTGGT 461

  scaffold5|siz     186570 GGTAGAT 186576
                            i i   
  rnd-1_family-        462 GATGGAT 468

Matrix = 20p43g.matrix
Kimura (with divCpGMod) = 14.27
Transitions / transversions = 1.17 (14/12)
Gap_init rate = 0.00 (1 / 205), avg. gap size = 1.00 (1 / 1)

1037 8.45 0.70 0.00 scaffold5|size2025720 186576 186717 (1834875) rnd-1_family-1073#Unknown 6 148 (0) m_b85s001i17 162935

  scaffold5|siz     186576 TGATAGGTGATAAGTCATGCTATTCATGGACGAATTGTTGAATGTTGGTT 186625
                             i                i           v   v           i  
  rnd-1_family-          6 TGGTAGGTGATAAGTCATGTTATTCATGGACTAATAGTTGAATGTTGATT 55

  scaffold5|siz     186626 TTACTCACCAGTAAAGTCCAAAGTACACTACTCTATACATGGTGTCCTCT 186675
                             v              v     v     i             i      
  rnd-1_family-         56 TTCCTCACCAGTAAAGTGCAAAGGACACTGCTCTATACATGGTATCCTCT 105

  scaffold5|siz     186676 TAAACAAAAGGGAGAGTGAGTAGATCAAGGG-AAACTAAAGTT 186717
                            i                  ?          -        i  
  rnd-1_family-        106 TGAACAAAAGGGAGAGTGAGNAGATCAAGGGAAAACTAAAATT 148

Matrix = 20p43g.matrix
Kimura (with divCpGMod) = 9.08
Transitions / transversions = 1.40 (7/5)
Gap_init rate = 0.01 (1 / 141), avg. gap size = 1.00 (1 / 1)


935 8.16 9.52 0.00 scaffold5|size2025720 186678 186824 (1834768) C rnd-1_family-1237#Unknown (0) 161 1 m_b85s001i18 162936

  scaffold5|siz     186678 AACAAAAGGGAGAGTGAGTAGATCAAGGGAAA-CTAAAGTTCAATTGGTT 186726
                                         i   ?             -     i           
C rnd-1_family-        161 AACAAAAGGGAGAGCGAGNAGATCAAGGGAAAACTAAAATTCAATTGGTT 112

  scaffold5|siz     186727 ACTCAGTGAAATATGGAAGGCAT-------------ACTTTAAAAATTGG 186763
                             i                  v -------------     i        
C rnd-1_family-        111 ACCCAGTGAAATATGGAAGGCCTTTCTTTCATTTCTACTTTGAAAATTGG 62

  scaffold5|siz     186764 TACTGAATGATTTTAATTGTGTTATGTGTGACTAAGAATGGAGCTTTGAT 186813
                                                  i          i       ii i   i
C rnd-1_family-         61 TACTGAATGATTTTAATTGTGTTGTGTGTGACTAGGAATGGAATTCTGAC 12

  scaffold5|siz     186814 TAAATTTGATG 186824
                            ?v        
C rnd-1_family-         11 TNCATTTGATG 1

Matrix = 20p43g.matrix
Kimura (with divCpGMod) = 8.20
Transitions / transversions = 5.00 (10/2)
Gap_init rate = 0.01 (2 / 146), avg. gap size = 7.00 (14 / 2)


2883 7.82 5.87 0.00 scaffold5|size2025720 186774 187182 (1834410) rnd-1_family-1191#Unknown 1 433 (9) m_b85s001i19 162937

  scaffold5|siz     186774 TTTTAATTGTGTTATGTGTGACTAAGAATGGA------------------ 186805
                                        i                  ------------------
  rnd-1_family-          1 TTTTAATTGTGTTGTGTGTGACTAAGAATGGAATTCTAACTTCATTTTAT 50

  scaffold5|siz     186806 GCTTTGATTAAATTTGATGTACCTCATAGTAAAA--GTGTCTTCTTTT-- 186851
                                   ?                 v       --            --
  rnd-1_family-         51 GCTTTGATNAAATTTGATGTACCTCAAAGTAAAAATGTGTCTTCTTTTTT 100

  scaffold5|siz     186852 GTCCCTATTGTCAGTAGAGTCCTGAGGGCTATTAGTGCTTTGGGCTTGAT 186901
                            i  v  i   i              i      v                
  rnd-1_family-        101 GCCCATACTGTTAGTAGAGTCCTGAGAGCTATTTGTGCTTTGGGCTTGAT 150

  scaffold5|siz     186902 TTTTCCAAGAACTCCTTGCTTACATAAAAACACCAACATCAATACTTATT 186951
                                                    vi            iii  v     
  rnd-1_family-        151 TTTTCCAAGAACTCCTTGCTTACATTGAAACACCAACATTGGTAATTATT 200

  scaffold5|siz     186952 TTTATTTT-CAATGGATCGTTGTTCTGTTGTATGCCTGTCAAAAATTCTT 187000
                                   -   v    i i                     v        
  rnd-1_family-        201 TTTATTTTTCAAAGGATTGCTGTTCTGTTGTATGCCTGTCATAAATTCTT 250

  scaffold5|siz     187001 TTGTTTTTACTAAGGAGCATTACTCACATACCCACAAAACACTA-AATGT 187049
                                v  i           v        i           i i-     
  rnd-1_family-        251 TTGTTATTGCTAAGGAGCATGACTCACATGCCCACAAAACATTGCAATGT 300

  scaffold5|siz     187050 ATTCCAAAAAAGTTGAATTGACTTTCTCTCTTACAAACTTTTCCACCTGA 187099
                                                 i       iiv                 
  rnd-1_family-        301 ATTCCAAAAAAGTTGAATTGACCTTCTCTCCCCCAAACTTTTCCACCTGA 350

  scaffold5|siz     187100 ATCCTCCATCTCCAATCACGGTCCACACTTGTAACTGAGACCAGAGAATC 187149
                                     i  v                                    
  rnd-1_family-        351 ATCCTCCATCCCCCATCACGGTCCACACTTGTAACTGAGACCAGAGAATC 400

  scaffold5|siz     187150 TATTCCAAACCATAACACCAAATCTCACAACAT 187182
                                       i                 v  
  rnd-1_family-        401 TATTCCAAACCACAACACCAAATCTCACAAAAT 433

Matrix = 20p43g.matrix
Kimura (with divCpGMod) = 8.33
Transitions / transversions = 1.67 (20/12)
Gap_init rate = 0.01 (5 / 408), avg. gap size = 4.80 (24 / 5)


825 10.57 0.00 1.63 scaffold5|size2025720 187187 187311 (1834281) rnd-1_family-887#Unknown 154 276 (61) m_b85s001i20 162938

  scaffold5|siz     187187 TTTATGCACAGATTAATATGTTAATAGCCATTCTTAGACCCCCCCCATAA 187236
                                        vv                  v         v--    
  rnd-1_family-        154 TTTATGCACAGATGTATATGTTAATAGCCATTCGTAGACCCCCA--ATAA 201

  scaffold5|siz     187237 AAGACTGCACCTTCTTGCACGTTGAGATCCTGTCACATCAAAGATTCTAC 187286
                                v              i    v         vi       i v   
  rnd-1_family-        202 AAGACGGCACCTTCTTGCACATTGACATCCTGTCAAGTCAAAGACTGTAC 251

  scaffold5|siz     187287 TGTACTCCACAAAAACATGTGTAGA 187311
                             i i                    
  rnd-1_family-        252 TGCATTCCACAAAAACATGTGTAGA 276

Matrix = 20p43g.matrix
Kimura (with divCpGMod) = 11.40
Transitions / transversions = 0.62 (5/8)
Gap_init rate = 0.02 (2 / 124), avg. gap size = 1.00 (2 / 2)


709 12.20 6.50 0.00 scaffold5|size2025720 187320 187442 (1834150) rnd-1_family-947#Unknown 1 131 (2) m_b85s001i21 162939

  scaffold5|siz     187320 ATAAATATAGACTAACATC-------GCTCCTTGTTAAATTTGGCAGAAA 187362
                                         v    -------          vi            
  rnd-1_family-          1 ATAAATATAGACTACCATCTACCATCGCTCCTTGTTCGATTTGGCAGAAA 50

  scaffold5|siz     187363 AGCCT-TAAAAACCTAAAAGCCAAAGCAAAATGTGCTCTTTGTCAAGGTA 187411
                              i -  i      v iv         v   i  i      v       
  rnd-1_family-         51 AGCTTATAGAAACCTTAGTGCCAAAGCATAATATGTTCTTTGACAAGGTA 100

  scaffold5|siz     187412 AAAATATCAGTCATTGCGCCTACCTCAAGAA 187442
                               i?          i      v       
  rnd-1_family-        101 AAAACNTCAGTCATTGTGCCTACATCAAGAA 131

Matrix = 20p43g.matrix
Kimura (with divCpGMod) = 12.59
Transitions / transversions = 1.14 (8/7)
Gap_init rate = 0.02 (2 / 122), avg. gap size = 4.00 (8 / 2)

3318 8.42 4.07 0.79 scaffold5|size2025720 187372 187862 (1833730) rnd-1_family-542#Unknown 1 507 (0) m_b85s001i22 162939

  scaffold5|siz     187372 AACCTAAAAGCCAAAGCAAAATGTGCTCTTTGTCAAGGTAAAAATATCAG 187421
                                v ?v         v   i  i      v           iv    
  rnd-1_family-          1 AACCTTANTGCCAAAGCATAATATGTTCTTTGACAAGGTAAAAACTTCAG 50

  scaffold5|siz     187422 TCATTGCGCCTACCTCAAGAA-AATCTAG------------------GCA 187452
                                 i      v       -i   i  ------------------ iv
  rnd-1_family-         51 TCATTGTGCCTACATCAAGAACGATCCAGCTTCCATGTGCTTTTGTTGTC 100

  scaffold5|siz     187453 TAGAAAGATATAGATGACCATATACATGTTTCAGGAGGTAATTTACGTGG 187502
                                i i    ?                 vi   i         i iv 
  rnd-1_family-        101 TAGAAGGGTATANATGACCATATACATGTTATAGGGGGTAATTTATGCTG 150

  scaffold5|siz     187503 AAAACAGCAAAAAGTCACCTAAAAAC-ACAACAACACTCAAATAACCACA 187551
                                        i    i       -        i              
  rnd-1_family-        151 AAAACAGCAAAAAATCACTTAAAAACCACAACAACGCTCAAATAACCACA 200

  scaffold5|siz     187552 GGAAACAAGAAACAGATCCATATCATTAATAATGTCAGGAAACCTACACA 187601
                                    iv           v       i       v   i       
  rnd-1_family-        201 GGAAACAAGGCACAGATCCATAACATTAATGATGTCAGTAAATCTACACA 250

  scaffold5|siz     187602 TTCAAAAATTGCTATAGAATGTGTTGGACCCAGAAAAATCTTTCATGACA 187651
                                  -                 i    v ?             i   
  rnd-1_family-        251 TTCAAAA-TTGCTATAGAATGTGTTAGACCAANAAAAATCTTTCATAACA 299

  scaffold5|siz     187652 TAACCCCAGCACTGTGTTTGTAGTCAGTCACTAGTCCAGTCACTAGTAGA 187701
                                              v                            i 
  rnd-1_family-        300 TAACCCCAGCACTGTGTTTCTAGTCAGTCACTAGTCCAGTCACTAGTAAA 349

  scaffold5|siz     187702 AACACATGAAAATCGTGGTATCTCAAAAATGAGGACGTTCCTGGTGGAAT 187751
                             i           ii                    v           --
  rnd-1_family-        350 AATACATGAAAATCACGGTATCTCAAAAATGAGGACCTTCCTGGTGGA-- 397

  scaffold5|siz     187752 TTTTTGATGAAATTTTATATTTGACATGAGAAAGTACATACCTAAGGGTT 187801
                               ?                                        i    
  rnd-1_family-        398 TTTTNGATGAAATTTTATATTTGACATGAGAAAGTACATACCTAAAGGTT 447

  scaffold5|siz     187802 CCTAACATCAAAATAACATTTGGAAGAAATTTTATTTTTTTGTAAAAATC 187851
                                                             -               
  rnd-1_family-        448 CCTAACATCAAAATAACATTTGGAAGAAATTTTA-TTTTTTGTAAAAATC 496

  scaffold5|siz     187852 TCATTTCCCCC 187862
                                      
  rnd-1_family-        497 TCATTTCCCCC 507

Matrix = 20p43g.matrix
Kimura (with divCpGMod) = 8.42
Transitions / transversions = 1.73 (26/15)
Gap_init rate = 0.01 (7 / 490), avg. gap size = 3.43 (24 / 7)


297 26.81 1.44 0.71 scaffold5|size2025720 187867 188005 (1833587) rnd-4_family-227#LINE/Ambal 7271 7410 (219) m_b85s001i23 162940

  scaffold5|siz     187867 CAAGAAATTGAGCAACAGTTAGAATTAGGAGGAGACAGATCGGCAGAAGA 187916
                                i  ?  ivv?  iv     i ?  ?     vi  iii      ? 
  rnd-4_family-       7271 CAAGAGATNGAAACNCAAATAGAACTNGGNGGAGAAGGACTAGCAGAANA 7320

  scaffold5|siz     187917 AGAAAAGTGGATTTTGGAGGTACGTCTCCAAGACCTTGGC-AACGCCTCC 187965
                           ?  v  i     vi ?   i  - v ? vi i? vv   v-?  v    v
  rnd-4_family-       7321 NGACAAATGGATGCTNGAGATA-GACNCGGAANCGATGGAGNACTCCTCG 7369

  scaffold5|siz     187966 GGAGAGCGTGAACAATACTGGCTACT-GCAACAAAAACAGC 188005
                                iv v   ?iv        i? -  i i?v i  i  
  rnd-4_family-       7370 GGAGAAAGAGAANGCTACTGGCTGNTNGCGATNCAGACGGC 7410

Matrix = 20p43g.matrix
Kimura (with divCpGMod) = 35.80
Transitions / transversions = 1.18 (20/17)
Gap_init rate = 0.02 (3 / 138), avg. gap size = 1.00 (3 / 3)


557 21.04 3.03 4.94 scaffold5|size2025720 188090 188254 (1833338) rnd-4_family-227#LINE/Ambal 7467 7628 (1) m_b85s001i24 162940

  scaffold5|siz     188090 TGCCCAGGGC-TGAGCAAGCCTGGAAGGAGAGAACACAACTCTTGGGCAG 188138
                                    i-i  i-  ?             iv   v-    ii  ii 
  rnd-4_family-       7467 TGCCCAGGGTACGAA-AANCCTGGAAGGAGAGGTCACC-CTCTCAGGTGG 7514

  scaffold5|siz     188139 GTCCGACTGCAATGCT----ACTTACAACATGTGGCTGGCATGTAACGAC 188184
                           v v    i    i   ----     v  -  vi-- i   i i i v   
  rnd-4_family-       7515 TTGCGACCGCAACGCTGCGAACTTAAAA-ATTC--CCGGCGTATGAAGAC 7561

  scaffold5|siz     188185 TCCTGATCACTGTTAAATAATGTCTAGTTAGCTGTAACAAAGTACTTAAT 188234
                              v  --  v        -       v   vvi v v i?i   i    
  rnd-4_family-       7562 TCCGGA--ACGGTTAAATA-TGTCTAGGTAGAAATTAAAGNATACCTAAT 7608

  scaffold5|siz     188235 TTCCTAAGTTGTTGTTGTTG 188254
                                               
  rnd-4_family-       7609 TTCCTAAGTTGTTGTTGTTG 7628

Matrix = 20p43g.matrix
Kimura (with divCpGMod) = 21.23
Transitions / transversions = 1.36 (19/14)
Gap_init rate = 0.06 (10 / 164), avg. gap size = 1.30 (13 / 10)


580 17.19 2.67 6.94 scaffold5|size2025720 188108 188257 (1833335) rnd-1_family-821#Unknown 26 169 (0) m_b85s001i25 162941

  scaffold5|siz     188108 CCTGGAAGGAGAGAACACAACTCTTGGGCAGGTC-CGACTGCAATGCT-- 188154
                                         ?   ---   ii   -    -    i    i   --
  rnd-1_family-         26 CCTGGAAGGAGAGANCAC---TCTCAGGC-GGTCGCGACCGCAACGCTCG 71

  scaffold5|siz     188155 -ACTTACAACATGTGGCTGGCATGTAACGACTCCTGATCACTGTTAAATA 188203
                           - v iv  ivv v   ---  i i i v      v ?--  v      i 
  rnd-1_family-         72 GAATCTCAGATTCTGG---GCGTATGAAGACTCCGGN--ACGGTTAAACA 116

  scaffold5|siz     188204 ATGTCTAGTTAGCTGTAACAAAGTACTTAATTTCCTAAGTTGTTGTTGTT 188253
                           -       v    vi   i       i                       
  rnd-1_family-        117 -TGTCTAGGTAGCGATAATAAAGTACCTAATTTCCTAAGTTGTTGTTGTT 165

  scaffold5|siz     188254 GATG 188257
                            v  
  rnd-1_family-        166 GTTG 169

Matrix = 20p43g.matrix
Kimura (with divCpGMod) = 17.34
Transitions / transversions = 1.18 (13/11)
Gap_init rate = 0.09 (13 / 149), avg. gap size = 1.08 (14 / 13)


19369 5.90 1.82 0.37 scaffold5|size2025720 188336 190748 (1830844) scaffold64|size1002091_(dbseq-nr_604)_[196390,202831]#LTR/Gypsy 1 2448 (3994) m_b85s001i26 162942

  scaffold5|siz     188336 TGACATAGGCCAAGAATCTGGAGCTTCCAGGTGGAACTCCATAAGTCTCC 188385
                                                         v                   
  scaffold64|si          1 TGACATAGGCCAAGAATCTGGAGCTTCCAGCTGGAACTCCATAAGTCTCC 50

  scaffold5|siz     188386 TTCGCGTTGTTTGATACAGAGGAAGGACTCAAAAGTCATAAGATATGAGT 188435
                              i i                                            
  scaffold64|si         51 TTCACATTGTTTGATACAGAGGAAGGACTCAAAAGTCATAAGATATGAGT 100

  scaffold5|siz     188436 TTCTCAGAAACCATATCCAAACAGGATTGCTTTTCTGAAGACACCACCAT 188485
                                     i          i      viii   iv ii  v       
  scaffold64|si        101 TTCTCAGAAATCATATCCAAATAGGATTTTCCTTCCTAGAACTCCACCAT 150

  scaffold5|siz     188486 ACACATTGTAGGTGTTTTCTTCAGTTGAATATACAATAGAGGTTTTCCTT 188535
                                                vi         v    i    v       
  scaffold64|si        151 ACACATTGTAGGTGTTTTCTTAGGTTGAATATCCAATGGAGGATTTCCTT 200

  scaffold5|siz     188536 CTCAGGAACCTTCACATGGGACAGTTCCTTTGGGCAGTTGAATATGGGCC 188585
                                        v                                i   
  scaffold64|si        201 CTCAGGAACCTTCCCATGGGACAGTTCCTTTGGGCAGTTGAATATGAGCC 250

  scaffold5|siz     188586 AGTCATGGAACTGCCACAAATCACTGCCAATCTCTCCCATGATCATTTGT 188635
                                                                             
  scaffold64|si        251 AGTCATGGAACTGCCACAAATCACTGCCAATCTCTCCCATGATCATTTGT 300

  scaffold5|siz     188636 GTTTTGTTTGTGCATGAGATAACTAGTATCTCATGCATCACTCATACAGT 188685
                                -   i                        v     v ii      
  scaffold64|si        301 GTTTT-TTTATGCATGAGATAACTAGTATCTCATTCATCAGTTGTACAGT 349

  scaffold5|siz     188686 AGTGTTAAGCTTATTAAAAAACAAAGTTAGCAAAGTCAACATCAAGATTT 188735
                              i       i  --           i         v   v        
  scaffold64|si        350 AGTATTAAGCTCAT--AAAAACAAAGTCAGCAAAGTCTACAACAAGATTT 397

  scaffold5|siz     188736 TTTAAATGCTTTCTGGCTTAGGTCACTATCAATTGATAACCTACTCGAGC 188785
                             -    i                                          
  scaffold64|si        398 TT-AAATACTTTCTGGCTTAGGTCACTATCAATTGATAACCTACTCGAGC 446

  scaffold5|siz     188786 GAATTTTTTT-GGACCAT-TGTCCATTGCCACACTGTCCTTTGACTGTCC 188833
                                     -     i -       i   i          i   i    
  scaffold64|si        447 GAATTTTTTTTGGACCGTCTGTCCATCGCCGCACTGTCCTTCGACCGTCC 496

  scaffold5|siz     188834 TTCACCCACAAGCTGACTACCGTCCGTTCAACATTGTCGCGTCTGTCCTC 188883
                           v     vv i   i   i               ii               
  scaffold64|si        497 GTCACCGTCGAGCCGACCACCGTCCGTTCAACACCGTCGCGTCTGTCCTC 546

  scaffold5|siz     188884 CGCCGGTCCAGCATTCAGCATCCACGTGTTCGCCTGTCAAGCCACCGTCT 188933
                               i       i                     i   i           
  scaffold64|si        547 CGCCAGTCCAGCGTTCAGCATCCACGTGTTCGCCCGTCGAGCCACCGTCT 596

  scaffold5|siz     188934 TTCATGCACCGGTAAGTAGTAGCACCACGTCTGCGATACGCGATCTTGCC 188983
                              i   i i     i                   v    i    ii   
  scaffold64|si        597 TTCGTGCGCTGGTAAATAGTAGCACCACGTCTGCGCTACGTGATCCCGCC 646

  scaffold5|siz     188984 GCCAACAAGATTTGTGTCAAGAACGTCTCCTTTGAGTGCAAACTGCCACA 189033
                                       i   i   vvii               i   i     i
  scaffold64|si        647 GCCAACAAGATTCGTGCCAATCGTGTCTCCTTTGAGTGCGAACCGCCACG 696

  scaffold5|siz     189034 AAGCTCCTACAAGACCCTTTTTCTTGGAACAAGTCTCGGAGCAGTCCTCT 189083
                                                i                      i     
  scaffold64|si        697 AAGCTCCTACAAGACCCTTTTCCTTGGAACAAGTCTCGGAGCAGCCCTCT 746

  scaffold5|siz     189084 CAAGAACGTCTACTGAGAAGATTGCCCCTATTGGGCTTAAGAACCAAGAG 189133
                                 i    i          v                           
  scaffold64|si        747 CAAGAATGTCTGCTGAGAAGATGGCCCCTATTGGGCTTAAGAACCAAGAG 796

  scaffold5|siz     189134 TGTTAGCGCGCAAGGGGTGGCGAGAAAGCCCCTATCCGTTATGTGCCGGA 189183
                             iv      v            --                         
  scaffold64|si        797 TGCGAGCGCGGAAGGGGTGGCGA--AAGCCCCTATCCGTTATGTGCCGGA 844

  scaffold5|siz     189184 TCGGGACCCAGTCCAAGAAGCTTTGTACCTCAAGTCTGAGACCCTCAAGT 189233
                                                    v        i               
  scaffold64|si        845 TCGGGACCCAGTCCAAGAAGCTTTGGACCTCAAGCCTGAGACCCTCAAGT 894

  scaffold5|siz     189234 GCACCCTCGCGAATGGGTCAGAAATCCGAGTCACGGTTTGGTCCAGACAC 189283
                                     i             i                   i     
  scaffold64|si        895 GCACCCTCGCAAATGGGTCAGAAACCCGAGTCACGGTTTGGTCCGGACAC 944

  scaffold5|siz     189284 GGCACCAACGAGCAGTTTGTACTGCACGTGAACAAGTCATATAGTACTGC 189333
                             i                                 v i        i  
  scaffold64|si        945 GGTACCAACGAGCAGTTTGTACTGCACGTGAACAAGGCGTATAGTACCGC 994

  scaffold5|siz     189334 CAAGAAAATGGGGCTAATTCCCACCTGCAATGATGCCGAAAAGGCATATG 189383
                                                 i     i                     
  scaffold64|si        995 CAAGAAAATGGGGCTAATTCCCGCCTGCGATGATGCCGAAAAGGCATATG 1044

  scaffold5|siz     189384 AGTC-AAAAAAGGTGATTGGAAGGCTGTTCTACGCGAACTTGCCAATGAA 189432
                            v  -                                       i    v
  scaffold64|si       1045 ACTCGAAAAAAGGTGATTGGAAGGCTGTTCTACGCGAACTTGCCGATGAC 1094

  scaffold5|siz     189433 CCCATCAGCAAGACTGAGAAAG-AGAAAAAGACCGCAGAGTCACTCTCCC 189481
                              v                  -                           
  scaffold64|si       1095 CCCCTCAGCAAGACTGAGAAAGGAGAAAAAGACCGCAGAGTCACTCTCCC 1144

  scaffold5|siz     189482 TAAAGGCCAACATGCTCGCCTTAAGGACAAAAATGACCGACTTGGCCCTA 189531
                                   i                                 i       
  scaffold64|si       1145 TAAAGGCCGACATGCTCGCCTTAAGGACAAAAATGACCGACTCGGCCCTA 1194

  scaffold5|siz     189532 GAAGTTTT-CAACTCTATGCCAACCTTCTCACTGAGGAGGCACGTCAGCC 189580
                                   -        i                                
  scaffold64|si       1195 GAAGTTTTTCAACTCTACGCCAACCTTCTCACTGAGGAGGCACGTCAGCC 1244

  scaffold5|siz     189581 CTGGGACTTAATTGTCAAGGAGCAGATGGAGTCAAGTCCATTTCATGACA 189630
                                                     ii           v     i    
  scaffold64|si       1245 CTGGGACTTAATTGTCAAGGAGCAGACAGAGTCAAGTCCCTTTCACGACA 1294

  scaffold5|siz     189631 TCTTCGGAGTCAAAAGGAAGAAGTCACCGGGCAAGACGTCTGAGTCATTC 189680
                                      i                            i         
  scaffold64|si       1295 TCTTCGGAGTCGAAAGGAAGAAGTCACCGGGCAAGACGTCCGAGTCATTC 1344

  scaffold5|siz     189681 AGGAGGTGCCAGTTACTCCACCTCCAATCGTGTTTTGCACATGACGCAGG 189730
                                                              i              
  scaffold64|si       1345 AGGAGGTGCCAGTTACTCCACCTCCAATCGTGTTTCGCACATGACGCAGG 1394

  scaffold5|siz     189731 CAAAAATTTGAAATTCTATATATTTCAAATTGCCTCAAGAAGCCCAAAAA 189780
                                               --                         v  
  scaffold64|si       1395 CAAAAATTTGAAATTCTATA--TTTCAAATTGCCTCAAGAAGCCCAACAA 1442

  scaffold5|siz     189781 GGTTCAGGTGCGTCAGTTTGTGCAGCGCGTGATGCAGCTGAACAACTATG 189830
                               ii                                          i 
  scaffold64|si       1443 GGTTTGGGTGCGTCAGTTTGTGCAGCGCGTGATGCAGCTGAACAACTACG 1492

  scaffold5|siz     189831 TGGAAGACCTCCCGTGTTTGTATTACAGCCCAAGCGCAAGAACAATGACC 189880
                                                          i        v  i      
  scaffold64|si       1493 TGGAAGACCTCCCGTGTTTGTATTACAGCCCGAGCGCAAGTACGATGACC 1542

  scaffold5|siz     189881 CAACAGGTCTACTTCTTCACTGATGCGGAACTTGCATGCCATATCTTGCG 189930
                                        i         i                          
  scaffold64|si       1543 CAACAGGTCTACTCCTTCACTGACGCGGAACTTGCATGCCATATCTTGCG 1592

  scaffold5|siz     189931 CATTTGTCCGTTGAAGTGGCAGGACCAGTACCACTTGCTTGAAAAGTGTT 189980
                              v                                      i     i 
  scaffold64|si       1593 CATGTGTCCGTTGAAGTGGCAGGACCAGTACCACTTGCTTGAGAAGTGCT 1642

  scaffold5|siz     189981 ATCACGAAGGGGTTAAGCCTCTATTGCTCATTCTTGAGCAAATTGAGGTG 190030
                              v                                   i          
  scaffold64|si       1643 ATCCCGAAGGGGTTAAGCCTCTATTGCTCATTCTTGAGCGAATTGAGGTG 1692

  scaffold5|siz     190031 GCGCACCCGGTGAATGAGAGGCAGTTGTCTTCTAAGCCTGCAAAGGCCCA 190080
                                   i   i            i                        
  scaffold64|si       1693 GCGCACCCAGTGGATGAGAGGCAGTCGTCTTCTAAGCCTGCAAAGGCCCA 1742

  scaffold5|siz     190081 AGGAGCTGAACAGCCCTCCAAGAAGTTTGCGCTAGGCGCATGAATTCCCA 190130
                                                      i            i         
  scaffold64|si       1743 AGGAGCTGAACAGCCCTCCAAGAAGTTCGCGCTAGGCGCACGAATTCCCA 1792

  scaffold5|siz     190131 AGAAGCCCAAGCAAGCATGCA-----------CGCGTAGACAAGAACTGC 190169
                                            i   -----------                  
  scaffold64|si       1793 AGAAGCCCAAGCAAGCACGCACGGAGTATACGCGCGTAGACAAGAACTGC 1842

  scaffold5|siz     190170 AAGCTATGCAAAAAGCATGGGGGCGCACACACCATGCATAACACCGTGGA 190219
                           i                                 i           i   
  scaffold64|si       1843 GAGCTATGCAAAAAGCATGGGGGCGCACACACCACGCATAACACCGCGGA 1892

  scaffold5|siz     190220 GTGTCGCCGTTACAACAAAGACAGAACTCCTACGCGATGTACTTTCGGGC 190269
                                                 i              v            
  scaffold64|si       1893 GTGTCGCCGTTACAACAAAGACGGAACTCCTACGCGAGGTACTTTCGGGC 1942

  scaffold5|siz     190270 AATCTGCAGGAAAGTCCCGCGAGGACAGTCGCCCCAAGAAGTCCTACGCC 190319
                             v     v                                         
  scaffold64|si       1943 AAGCTGCACGAAAGTCCCGCGAGGACAGTCGCCCCAAGAAGTCCTACGCC 1992

  scaffold5|siz     190320 CAGGTCTTGGCTCGTATGGAGAAACTTGAGAAGTCTCTCAAGAAAGCCAA 190369
                                         i                                   
  scaffold64|si       1993 CAGGTCTTGGCTCGCATGGAGAAACTTGAGAAGTCTCTCAAGAAAGCCAA 2042

  scaffold5|siz     190370 CAAAAAAGGCAAGAAACGTCGCCGTTGCGAAGAAAGTGACAGCGATTCCG 190419
                            -                       i                        
  scaffold64|si       2043 C-AAAAAGGCAAGAAACGTCGCCGTCGCGAAGAAAGTGACAGCGATTCCG 2091

  scaffold5|siz     190420 ACTCATCCTGAAGTGTTGGGCCAG--------------------AATAGA 190449
                                               i i --------------------     v
  scaffold64|si       2092 ACTCATCCTGAAGTGTTGGGTCGGGTAGTACCGGGGAAAATGAAAATAGT 2141

  scaffold5|siz     190450 TGTAAGAAAATTAAATCTAACCACAAGTTAGCCAATTACACTACCCCTGG 190499
                                          v        i                         
  scaffold64|si       2142 TGTAAGAAAATTAAAACTAACCACGAGTTAGCCAATTACACTACCCCTGG 2191

  scaffold5|siz     190500 CCCGATAAAAACTACCTGTAACCAAAAATTAGAATTAAATGACAAAATTT 190549
                           i               v                                 
  scaffold64|si       2192 TCCGATAAAAACTACCAGTAACCAAAAATTAGAATTAAATGACAAAATTT 2241

  scaffold5|siz     190550 TAATTCCGGATTATTCGAGTCCCTTAGTGGACGTAACTTTGAAAAATCTC 190599
                                                                             
  scaffold64|si       2242 TAATTCCGGATTATTCGAGTCCCTTAGTGGACGTAACTTTGAAAAATCTC 2291

  scaffold5|siz     190600 AAAGACACCTCGAACTTATCCACTAACTTTGATGTAGATCCCAACTCAGT 190649
                                            i                                
  scaffold64|si       2292 AAAGACACCTCGAACTTGTCCACTAACTTTGATGTAGATCCCAACTCAGT 2341

  scaffold5|siz     190650 GAGGGACACCCTACATAAATCAAAGTCAATTGAGCCATCTAACCCACAAA 190699
                                                                             
  scaffold64|si       2342 GAGGGACACCCTACATAAATCAAAGTCAATTGAGCCATCTAACCCACAAA 2391

  scaffold5|siz     190700 AA-CAAT-GACCCA--AACAGCA-TACTA-CCCTAAAAAAATTA-CAAC- 190741
                             -    -   i  --       -     - iv  v        - i  -
  scaffold64|si       2392 AATCAATGGACTCAGTAACAGCAGTACTAGCTGTACAAAAATTAGCGACT 2441

  scaffold5|siz     190742 GGAAGCC 190748
                                i 
  scaffold64|si       2442 GGAAGTC 2448

Matrix = 20p43g.matrix
Kimura (with divCpGMod) = 4.16
Transitions / transversions = 2.64 (103/39)
Gap_init rate = 0.01 (23 / 2412), avg. gap size = 2.30 (53 / 23)


451 13.39 1.03 15.29 scaffold5|size2025720 190763 190859 (1830733) C scaffold170|size558746_(dbseq-nr_246)_[277812,288266]#LTR/Gypsy (5819) 4636 4552 m_b85s001i27 162943

  scaffold5|siz     190763 ACTCC-TCTTTGCACTGCAAACGAAAAACACCGGTAACCTCCCGGTATAC 190811
                                -    --          i                    v   i  
C scaffold170|s       4636 ACTCCATCTT--CACTGCAAACAAAAAACACCGGTAACCTCCCCGTACAC 4589

  scaffold5|siz     190812 TCGCAAAACGTCAGAGTGTACGGGGAGGTTACCGGAATTTCAAGAGTG 190859
                             -----------        i              iiii vi  i  
C scaffold170|s       4588 TC-----------GAGTGTACAGGGAGGTTACCGGAGCCCCCGGAATG 4552

Matrix = 20p43g.matrix
Kimura (with divCpGMod) = 13.43
Transitions / transversions = 4.50 (9/2)
Gap_init rate = 0.15 (14 / 96), avg. gap size = 1.00 (14 / 14)


1326 15.47 1.55 4.80 scaffold5|size2025720 190774 191031 (1830561) scaffold170|size558746_(dbseq-nr_246)_[277812,288266]#LTR/Gypsy 1685 1934 (8521) m_b85s001i28 162944

  scaffold5|siz     190774 CACTGCAAACGAAAAACACCGGTAACCTCCCGGTATACTCGCAAAACGTC 190823
                                                          v   i   i      i   
  scaffold170|s       1685 CACTGCAAACGAAAAACACCGGTAACCTCCCCGTACACTTGCAAAATGTC 1734

  scaffold5|siz     190824 AGAGTGTACGGGGAGGTTACCGGAATTTCAAGAGTGTACGGGTGGGTTAC 190873
                                                                             
  scaffold170|s       1735 AGAGTGTACGGGGAGGTTACCGGAATTTCAAGAGTGTACGGGTGGGTTAC 1784

  scaffold5|siz     190874 CGGATTTTTTATACATTACTTAAGCCGTATTTTTGTTTATCACGCTAAGT 190923
                              v i                     i     i         i     i
  scaffold170|s       1785 CGGTTCTTTTATACATTACTTAAGCCGCATTTTCGTTTATCACACTAAGC 1834

  scaffold5|siz     190924 TTTTACACAAAAT-TACCCCCAGAGTGTACGGGTGGCATACCGGTAGTTC 190972
                              v vi     v-  i ii i     -----  v iv ----  --   
  scaffold170|s       1835 TTTGAAGCAAAAAATATCTTCGGAGTG-----GTTGTTT----GT--TTC 1873

  scaffold5|siz     190973 ATGACTGAAACTTCCTCAATCACGAGTCTGTACATCA-AAGATACTTTGT 191021
                                 v v v  iviv          -    v iii-     vvii   
  scaffold170|s       1874 ATGACTCACAATTTGCGAATCACGAGT-TGTAAACTGCAAGATCACCTGT 1922

  scaffold5|siz     191022 TG--GGCCTAGT 191031
                             -- ii     
  scaffold170|s       1923 TGCAGATCTAGT 1934

Matrix = 20p43g.matrix
Kimura (with divCpGMod) = 16.06
Transitions / transversions = 1.53 (23/15)
Gap_init rate = 0.06 (15 / 257), avg. gap size = 1.07 (16 / 15)


2152 4.88 0.00 1.50 scaffold5|size2025720 190950 191219 (1830373) C rnd-1_family-165#LTR/Gypsy (0) 614 349 m_b85s001i29 162945

  scaffold5|siz     190950 TACGGGTGGCATACCGGTAGTTCATGACTGAAACTTCCTCAATCACGAGT 190999
                                                                  ?          
C rnd-1_family-        614 TACGGGTGGCATACCGGTAGTTCATGACTGAAACTTCCTNAATCACGAGT 565

  scaffold5|siz     191000 CTGTACATCAAAGATACTTTGTTGGGCCTAGTCCAGTAAGTTCTACTAGA 191049
                             v             i                     i           
C rnd-1_family-        564 CTTTACATCAAAGATATTTTGTTGGGCCTAGTCCAGTAGGTTCTACTAGA 515

  scaffold5|siz     191050 TGAGGGATTTCTATGAAGCATCCACCAAAAAAATCGTTGTGACGGAACAA 191099
                                                                             
C rnd-1_family-        514 TGAGGGATTTCTATGAAGCATCCACCAAAAAAATCGTTGTGACGGAACAA 465

  scaffold5|siz     191100 CATGGGTCCACTATCTTGTGACAAGTGTAAACAGAACTCACATTCATTCA 191149
                                           i                                 
C rnd-1_family-        464 CATGGGTCCACTATCTCGTGACAAGTGTAAACAGAACTCACATTCATTCA 415

  scaffold5|siz     191150 ATCGAACCCTCTCTTCTAACACAACACTATTCAATTTCAGCCTGACACAG 191199
                                                                  - vvi   v  
C rnd-1_family-        414 ATCGAACCCTCTCTTCTAACACAACACTATTCAATTTCA-CAGAACAAAG 366

  scaffold5|siz     191200 CTTTTCAATACTAACAGAAC 191219
                            v i---       vi i  
C rnd-1_family-        365 CGTC---ATACTAAGGGGAC 349

Matrix = 20p43g.matrix
Kimura (with divCpGMod) = 4.72
Transitions / transversions = 1.17 (7/6)
Gap_init rate = 0.01 (4 / 269), avg. gap size = 1.00 (4 / 4)


3335 1.33 0.27 0.00 scaffold5|size2025720 191720 192094 (1829498) rnd-5_family-1738#LINE/R1 186 561 (15728) m_b85s001i30 162946

  scaffold5|siz     191720 ACACAACAAAGCGTCATACTAAGGGGACTAGGACGGGGACCATACAAAAA 191769
                              ?                                              
  rnd-5_family-        186 ACANAACAAAGCGTCATACTAAGGGGACTAGGACGGGGACCATACAAAAA 235

  scaffold5|siz     191770 CGTGCGGGAGAAAGGAGTATAGGCACTGTATAAATAATAAAAGAACAACG 191819
                                                        i                    
  rnd-5_family-        236 CGTGCGGGAGAAAGGAGTATAGGCACTGTGTAAATAATAAAAGAACAACG 285

  scaffold5|siz     191820 ACAAACTATAGTGTGCATAATTAATTGTTCTTCAATTAGTTGGCATAATA 191869
                                      v                         ?            
  rnd-5_family-        286 ACAAACTATAGAGTGCATAATTAATTGTTCTTCAATTNGTTGGCATAATA 335

  scaffold5|siz     191870 ATGTTACGCGATTCCTCCGCACCAAGAACCAGCAAAGCCCCACATGATCA 191919
                                   ?                                         
  rnd-5_family-        336 ATGTTACGNGATTCCTCCGCACCAAGAACCAGCAAAGCCCCACATGATCA 385

  scaffold5|siz     191920 TTAATACTATGGCACTATTCAAGGTTGATACATCATCATAAGTGGACAAG 191969
                                                       i                     
  rnd-5_family-        386 TTAATACTATGGCACTATTCAAGGTTGACACATCATCATAAGTGGACAAG 435

  scaffold5|siz     191970 A-CCTGTCGTGTGTCGATCACACTTTACTTAAAGCCGAAGTGGCATGGGA 192018
                            -                     ?                i         
  rnd-5_family-        436 ATCCTGTCGTGTGTCGATCACACNTTACTTAAAGCCGAAGCGGCATGGGA 485

  scaffold5|siz     192019 TTTCAGAATCTGAGACATGAACGCCGTGGAGGTTCCAACAAGCCCATCCT 192068
                                            i                                
  rnd-5_family-        486 TTTCAGAATCTGAGACACGAACGCCGTGGAGGTTCCAACAAGCCCATCCT 535

  scaffold5|siz     192069 CACACCGAGTCACTCAAACACCCACA 192094
                                                     
  rnd-5_family-        536 CACACCGAGTCACTCAAACACCCACA 561

Matrix = 20p43g.matrix
Kimura (with divCpGMod) = 0.87
Transitions / transversions = 4.00 (4/1)
Gap_init rate = 0.00 (1 / 374), avg. gap size = 1.00 (1 / 1)


3489 2.85 4.71 0.91 scaffold5|size2025720 192561 192985 (1828607) C rnd-1_family-442#Unknown (0) 441 1 m_b85s001i31 162947

  scaffold5|siz     192561 GAGCCATTAGTGAAATAATAATGCCACGCTTGGCACGGTCTTCGGTCTTT 192610
                                                                             
C rnd-1_family-        441 GAGCCATTAGTGAAATAATAATGCCACGCTTGGCACGGTCTTCGGTCTTT 392

  scaffold5|siz     192611 GTGTCATGCAGAGATTGTGTACGATACAATAGAGATTTATGGTGACATGT 192660
                               ?                   ----                      
C rnd-1_family-        391 GTGTNATGCAGAGATTGTGTACGA----ATAGAGATTTATGGTGACATGT 346

  scaffold5|siz     192661 ATGATTCGCATCAATTGATGGAAAATGGCGCGACACCTGCATAAAATAAT 192710
                                                                  v          
C rnd-1_family-        345 ATGATTCGCATCAATTGATGGAAAATGGCGCGACACCTGGATAAAATAAT 296

  scaffold5|siz     192711 ACATAGGAATCAGTACAAATACAGTAGACACACATGACAAAATTTCAGCC 192760
                                                      ?     i                
C rnd-1_family-        295 ACATAGGAATCAGTACAAATACAGTAGNCACACGTGACAAAATTTCAGCC 246

  scaffold5|siz     192761 CGTCGATAATCTCCGTAACAAGACATGCCA-------------------- 192790
                                                         --------------------
C rnd-1_family-        245 CGTCGATAATCTCCGTAACAAGACATGCCACTCGCCAGGCAGTCCCTCCT 196

  scaffold5|siz     192791 AGACAAAAATTCCATGGCGGGAAAATGGAATCGGTAAGATCACCCATTCC 192840
                           v                 vi ?                            
C rnd-1_family-        195 CGACAAAAATTCCATGGCTAGNAAATGGAATCGGTAAGATCACCCATTCC 146

  scaffold5|siz     192841 TCTTATTTCACACCCTTGTCTTCCCAACTGCCAGCCTGTCAACACTGCAA 192890
                                                       i   i   i             
C rnd-1_family-        145 TCTTATTTCACACCCTTGTCTTCCCAACCGCCGGCCCGTCAACACTGCAA 96

  scaffold5|siz     192891 AAGCGTTCCTTGATTGTGGATAATGAACACAGCATCATCATGGAATGTGG 192940
                                                                        v    
C rnd-1_family-         95 AAGCGTTCCTTGATTGTGGATAATGAACACAGCATCATCATGGAAAGTGG 46

  scaffold5|siz     192941 AGACGACATAAACACATGGATGGGGGACTATTTCGCTCTTATGGG 192985
                           v     v v                                    
C rnd-1_family-         45 CGACGAAAGAAACACATGGATGGGGGACTATTTCGCTCTTATGGG 1

Matrix = 20p43g.matrix
Kimura (with divCpGMod) = 2.04
Transitions / transversions = 0.71 (5/7)
Gap_init rate = 0.01 (5 / 424), avg. gap size = 4.80 (24 / 5)


30107 0.76 0.82 0.00 scaffold5|size2025720 192620 195900 (1825692) rnd-5_family-1738#LINE/R1 562 3869 (12420) m_b85s001i32 162946

  scaffold5|siz     192620 AGAGATTGTGTACGATACAATAGAGATTTATGGTGACATGTATGATTCGC 192669
                                                                  i          
  rnd-5_family-        562 AGAGATTGTGTACGATACAATAGAGATTTATGGTGACATATATGATTCGC 611

  scaffold5|siz     192670 ATCAATTGATGGAAAATGGCGCGACACCTGCATAAAATAATACATAGGAA 192719
                                                       i ?                   
  rnd-5_family-        612 ATCAATTGATGGAAAATGGCGCGACACCCGNATAAAATAATACATAGGAA 661

  scaffold5|siz     192720 TCAGTACAAATACAGTAGACACACATGACAAAATTTCAGCCCGTCGATAA 192769
                                     i       ?     i                         
  rnd-5_family-        662 TCAGTACAAACACAGTAGNCACACGTGACAAAATTTCAGCCCGTCGATAA 711

  scaffold5|siz     192770 TCTCCGTAACAAGACATGCCA----------AG--------ACAAAAATT 192801
                                                ----------  --------         
  rnd-5_family-        712 TCTCCGTAACAAGACATGCCACTCGCCAGGCAGTCCCTCCTACAAAAATT 761

  scaffold5|siz     192802 CCATGGCGGGAAAATGGAATCGGTAAGATCACCCATTCCTCTTATTTCAC 192851
                                  v  v                                       
  rnd-5_family-        762 CCATGGCTGGCAAATGGAATCGGTAAGATCACCCATTCCTCTTATTTCAC 811

  scaffold5|siz     192852 ACCCTTGTCTTCCCAACTGCCAGCCTGTCAACACTGCAAAAGCGTTCCTT 192901
                                            i       i                        
  rnd-5_family-        812 ACCCTTGTCTTCCCAACCGCCAGCCCGTCAACACTGCAAAAGCGTTCCTT 861

  scaffold5|siz     192902 GATTGTGGATAATGAACACAGCATCATCATGGAATGTGGAGACGACATAA 192951
                                                                             
  rnd-5_family-        862 GATTGTGGATAATGAACACAGCATCATCATGGAATGTGGAGACGACATAA 911

  scaffold5|siz     192952 ACACATGGATGGGGGACTATTTCGCTCTTATGGGCGATGGCGTTCTACAT 193001
                                                          ?                  
  rnd-5_family-        912 ACACATGGATGGGGGACTATTTCGCTCTTATNGGCGATGGCGTTCTACAT 961

  scaffold5|siz     193002 TCTGATAACGGCGACACTCGCTGTAAACTTGCATTCCATATGATCTCACA 193051
                             i  i                                            
  rnd-5_family-        962 TCCGACAACGGCGACACTCGCTGTAAACTTGCATTCCATATGATCTCACA 1011

  scaffold5|siz     193052 CGGGAACCCCAACGATGGATCAAGGATGCTCTGCCAGTACCTGGAAACTG 193101
                                                                             
  rnd-5_family-       1012 CGGGAACCCCAACGATGGATCAAGGATGCTCTGCCAGTACCTGGAAACTG 1061

  scaffold5|siz     193102 TAGTTGACGAAGAATTGAAGAAGTGGCTACCAGACGACGCAACTGACGAC 193151
                                                                             
  rnd-5_family-       1062 TAGTTGACGAAGAATTGAAGAAGTGGCTACCAGACGACGCAACTGACGAC 1111

  scaffold5|siz     193152 GAAAAGTTCCGTGCGAGTTTATTTCCTGCGGTGGCCCCATTGTATTCTGA 193201
                                                                             
  rnd-5_family-       1112 GAAAAGTTCCGTGCGAGTTTATTTCCTGCGGTGGCCCCATTGTATTCTGA 1161

  scaffold5|siz     193202 ACTTGGAAAATCATTCCTGAACATCAGCACATATAATGAGTTGCAATGGT 193251
                                                                             
  rnd-5_family-       1162 ACTTGGAAAATCATTCCTGAACATCAGCACATATAATGAGTTGCAATGGT 1211

  scaffold5|siz     193252 CACTAGTTGATATCAATAACCAAACTGGACTGGAAACATTCAGAGAAATT 193301
                                                                             
  rnd-5_family-       1212 CACTAGTTGATATCAATAACCAAACTGGACTGGAAACATTCAGAGAAATT 1261

  scaffold5|siz     193302 TGCGAACACGCCTTTCATAACCTCGAGAAAGCAAGGGTTATCACCGCTGG 193351
                           i                                                 
  rnd-5_family-       1262 CGCGAACACGCCTTTCATAACCTCGAGAAAGCAAGGGTTATCACCGCTGG 1311

  scaffold5|siz     193352 CATAGTACTCGATGGAGTTGCATTTCTCGAGGAGTACGGAATTCCTCCCC 193401
                                                                             
  rnd-5_family-       1312 CATAGTACTCGATGGAGTTGCATTTCTCGAGGAGTACGGAATTCCTCCCC 1361

  scaffold5|siz     193402 ATCAATACACAGATGAACAGGTAAAGAGAATGAAACAAGATCTTGCTACA 193451
                                                                             
  rnd-5_family-       1362 ATCAATACACAGATGAACAGGTAAAGAGAATGAAACAAGATCTTGCTACA 1411

  scaffold5|siz     193452 ATCCACCAAAATTTAGGCCAAATCCAAGCAATCAACGGCTTTTTGGCACC 193501
                                                                             
  rnd-5_family-       1412 ATCCACCAAAATTTAGGCCAAATCCAAGCAATCAACGGCTTTTTGGCACC 1461

  scaffold5|siz     193502 TGCCGTTGAAGAATACTCCACAGCATTGAATCTCAACATTGAAACATGCG 193551
                                                                             
  rnd-5_family-       1462 TGCCGTTGAAGAATACTCCACAGCATTGAATCTCAACATTGAAACATGCG 1511

  scaffold5|siz     193552 ATGGGGAGTTTCACGAACTTGTAGCGCAATCGCACCATCGTTTAGCACGC 193601
                                                                             
  rnd-5_family-       1512 ATGGGGAGTTTCACGAACTTGTAGCGCAATCGCACCATCGTTTAGCACGC 1561

  scaffold5|siz     193602 TTGTACGAATGCTATGCAGAACACTTATTGTCATCTAAGGAAGTTGTAAG 193651
                                                                             
  rnd-5_family-       1562 TTGTACGAATGCTATGCAGAACACTTATTGTCATCTAAGGAAGTTGTAAG 1611

  scaffold5|siz     193652 AGATAGGAGGGTTGCTAGATTTGGTGGCAACGGAAGCCAAATGGGAGATG 193701
                                                             i               
  rnd-5_family-       1612 AGATAGGAGGGTTGCTAGATTTGGTGGCAACGGAGGCCAAATGGGAGATG 1661

  scaffold5|siz     193702 ACCTACCATTAAGCAATTACAAGAAAAGTGCTGAACATTACCTGGCCAGT 193751
                                                                             
  rnd-5_family-       1662 ACCTACCATTAAGCAATTACAAGAAAAGTGCTGAACATTACCTGGCCAGT 1711

  scaffold5|siz     193752 GGGGTGAGTTATGCTGGACACCTCGCCATAATCTGCCAGAGGAAACCGGA 193801
                                                                             
  rnd-5_family-       1712 GGGGTGAGTTATGCTGGACACCTCGCCATAATCTGCCAGAGGAAACCGGA 1761

  scaffold5|siz     193802 GGACATTGTTAATGTCGACAAACTGGATGCTATGTATGACATTATATCCA 193851
                                                                     ii      
  rnd-5_family-       1762 GGACATTGTTAATGTCGACAAACTGGATGCTATGTATGACATCGTATCCA 1811

  scaffold5|siz     193852 AGATTAAAACTCCTTCTTGTGAAACTGACAGACAACGTTTTGAATACCTC 193901
                                                                             
  rnd-5_family-       1812 AGATTAAAACTCCTTCTTGTGAAACTGACAGACAACGTTTTGAATACCTC 1861

  scaffold5|siz     193902 AAAGCTGCGCTGTGTGAGGCGAAAGCGAGATTGGACGAGATCGAGAAGAG 193951
                                                                             
  rnd-5_family-       1862 AAAGCTGCGCTGTGTGAGGCGAAAGCGAGATTGGACGAGATCGAGAAGAG 1911

  scaffold5|siz     193952 GATTGAAACAATCAAGACAAAATAGAGAGCATGGTTCTATTTAGCCTGAA 194001
                                                                             
  rnd-5_family-       1912 GATTGAAACAATCAAGACAAAATAGAGAGCATGGTTCTATTTAGCCTGAA 1961

  scaffold5|siz     194002 GTAATTATAAATCATTAATCTAGATTTACGATTGTTATTTACCTGTCCCC 194051
                                                                             
  rnd-5_family-       1962 GTAATTATAAATCATTAATCTAGATTTACGATTGTTATTTACCTGTCCCC 2011

  scaffold5|siz     194052 CGTGTCTTATTTTT-GGCACCAAAGCTTGTCATTCTCATGTCTTCTGCCT 194100
                             i           -                                   
  rnd-5_family-       2012 CGCGTCTTATTTTTCGGCACCAAAGCTTGTCATTCTCATGTCTTCTGCCT 2061

  scaffold5|siz     194101 CTTTCCTTGCTTACCAAGACACTTCTTTGGCTTTCTTTTCCTGACACGCT 194150
                                                                             
  rnd-5_family-       2062 CTTTCCTTGCTTACCAAGACACTTCTTTGGCTTTCTTTTCCTGACACGCT 2111

  scaffold5|siz     194151 TCTTTTTCACATCAAAGCACTTGACATCAAGGCAACCCGCACACTTCCCG 194200
                                                                             
  rnd-5_family-       2112 TCTTTTTCACATCAAAGCACTTGACATCAAGGCAACCCGCACACTTCCCG 2161

  scaffold5|siz     194201 CCGATACGACTAGCTGTGTTCAGTTTACAAATTTTGCATCGTAAGGACTG 194250
                                                                             
  rnd-5_family-       2162 CCGATACGACTAGCTGTGTTCAGTTTACAAATTTTGCATCGTAAGGACTG 2211

  scaffold5|siz     194251 CTTTGCTTTCGCTTTGCCACCAAAACAACCTCTGCATAACCCGCCACCAA 194300
                                                                             
  rnd-5_family-       2212 CTTTGCTTTCGCTTTGCCACCAAAACAACCTCTGCATAACCCGCCACCAA 2261

  scaffold5|siz     194301 CTTGGGCAAAGTTTTTATGACAATTAGCACATTTCTTCTTGTGCTCTGGT 194350
                                    ?                                        
  rnd-5_family-       2262 CTTGGGCAANGTTTTTATGACAATTAGCACATTTCTTCTTGTGCTCTGGT 2311

  scaffold5|siz     194351 TTGGCATGTTTGTAGCAAAACTTTTTATCCTTGCAGATGGCGTGGACATA 194400
                                                                             
  rnd-5_family-       2312 TTGGCATGTTTGTAGCAAAACTTTTTATCCTTGCAGATGGCGTGGACATA 2361

  scaffold5|siz     194401 GCTGCTACAGGATTCGATACAACACTTCGTGCGTTCCCTTTTCTTGACGC 194450
                                                                             
  rnd-5_family-       2362 GCTGCTACAGGATTCGATACAACACTTCGTGCGTTCCCTTTTCTTGACGC 2411

  scaffold5|siz     194451 AGAC-TTTTTGATAGCGTCAGCTTTCCCTGATATCAATGCACCTTTTACC 194499
                               -              i                              
  rnd-5_family-       2412 AGACTTTTTTGATAGCGTCGGCTTTCCCTGATATCAATGCACCTTTTACC 2461

  scaffold5|siz     194500 AATGCATTGGGTTCATGACCTTTGCATT-CGAAATTGTTCCTGCAGTAGA 194548
                                               ?       -                     
  rnd-5_family-       2462 AATGCATTGGGTTCATGACCNTTGCATTCCGAAATTGTTCCTGCAGTAGA 2511

  scaffold5|siz     194549 ACCCGTCATCTTTTCCCACATAAGAGAAAGATCTGCCAACTTT-GTGGGG 194597
                                                                      -      
  rnd-5_family-       2512 ACCCGTCATCTTTTCCCACATAAGAGAAAGATCTGCCAACTTTCGTGGGG 2561

  scaffold5|siz     194598 CATCAGTCTCCAAGTCACCCTTGACTTTCTTCCAAGATCCTCTCGACTCA 194647
                                                                             
  rnd-5_family-       2562 CATCAGTCTCCAAGTCACCCTTGACTTTCTTCCAAGATCCTCTCGACTCA 2611

  scaffold5|siz     194648 TAAAATGATCTGTCTTCATTCATTTTTGTAAAAACATTTTTACGCGCTAG 194697
                                                     i                       
  rnd-5_family-       2612 TAAAATGATCTGTCTTCATTCATTTTCGTAAAAACATTTTTACGCGCTAG 2661

  scaffold5|siz     194698 TTTGTGCGCTTCCGCAAGGGATCGAGACGTTCCCATCTGTACCATCACGA 194747
                                                                             
  rnd-5_family-       2662 TTTGTGCGCTTCCGCAAGGGATCGAGACGTTCCCATCTGTACCATCACGA 2711

  scaffold5|siz     194748 AAATATTTCTGCACAGTAGGTCCCCATTATCTTCAAAAGCG----CGAAG 194793
                                    i                               ----     
  rnd-5_family-       2712 AAATATTTCCGCACAGTAGGTCCCCATTATCTTCAAAAGCGAAGCCGAAG 2761

  scaffold5|siz     194794 GTTCTTTGTTGAGAACTGCCTTGCCATCCTTTGTCTTGACAAGTTCACCG 194843
                                                                             
  rnd-5_family-       2762 GTTCTTTGTTGAGAACTGCCTTGCCATCCTTTGTCTTGACAAGTTCACCG 2811

  scaffold5|siz     194844 TCATCGTCCACTTCCCATACTGATGCGTAGACCTTCAAACTGTCCTCTCT 194893
                                                                             
  rnd-5_family-       2812 TCATCGTCCACTTCCCATACTGATGCGTAGACCTTCAAACTGTCCTCTCT 2861

  scaffold5|siz     194894 TTCTATTTCGTCCAAAAA-TCAACGGGGTGCCCTTCAACTTCCAAATAGT 194942
                                             -                               
  rnd-5_family-       2862 TTCTATTTCGTCCAAAAAGTCAACGGGGTGCCCTTCAACTTCCAAATAGT 2911

  scaffold5|siz     194943 AAATATTCCTTATAACGTTGTCATATGCATTGATGAGTTCCCTCGTCCAA 194992
                                                                             
  rnd-5_family-       2912 AAATATTCCTTATAACGTTGTCATATGCATTGATGAGTTCCCTCGTCCAA 2961

  scaffold5|siz     194993 TAATCCACAGATCGTTCAAAACAAATTTCTCGATGCACAGCATCGAATGC 195042
                                                                             
  rnd-5_family-       2962 TAATCCACAGATCGTTCAAAACAAATTTCTCGATGCACAGCATCGAATGC 3011

  scaffold5|siz     195043 GTCACGATGTAATCCTTCTTCCACTAATTTTGCAGCCTCTTTCCGCATCT 195092
                                                     i   i                   
  rnd-5_family-       3012 GTCACGATGTAATCCTTCTTCCACTAGTTTCGCAGCCTCTTTCCGCATCT 3061

  scaffold5|siz     195093 TTGGGTAAATTTCCATTAACAAAGCCTCCTGCTTGTCTGAGAGCACTATG 195142
                            i                                                
  rnd-5_family-       3062 TCGGGTAAATTTCCATTAACAAAGCCTCCTGCTTGTCTGAGAGCACTATG 3111

  scaffold5|siz     195143 TCAGTGACATCATCATTTCTTTCAGACGGGGTGTTCGACAATTCCCCAAT 195192
                                                                             
  rnd-5_family-       3112 TCAGTGACATCATCATTTCTTTCAGACGGGGTGTTCGACAATTCCCCAAT 3161

  scaffold5|siz     195193 CTTGGATGAAGTCAAAACATCAGGCTTTTGGCGTTTCCGTTCAGACGACG 195242
                                                                             
  rnd-5_family-       3162 CTTGGATGAAGTCAAAACATCAGGCTTTTGGCGTTTCCGTTCAGACGACG 3211

  scaffold5|siz     195243 GCCTTTCTTGCACATATGCACTTTTTTCCACCCATTCCTCATGCTTCTTG 195292
                                                                             
  rnd-5_family-       3212 GCCTTTCTTGCACATATGCACTTTTTTCCACCCATTCCTCATGCTTCTTG 3261

  scaffold5|siz     195293 TTCGACCATTTTAGCCTGACATATTCTTTACCCCGAAATGTAACAAAACC 195342
                                                                             
  rnd-5_family-       3262 TTCGACCATTTTAGCCTGACATATTCTTTACCCCGAAATGTAACAAAACC 3311

  scaffold5|siz     195343 AGTCAATTGCCGGACGGTTATATAAGACTCGTTCTTCCCAACAAAAGCAC 195392
                                                                             
  rnd-5_family-       3312 AGTCAATTGCCGGACGGTTATATAAGACTCGTTCTTCCCAACAAAAGCAC 3361

  scaffold5|siz     195393 ATTCGTCTCTCTTAATACGACTTTCTTCAAGCACAAAATAAGGAGAATGC 195442
                                                                             
  rnd-5_family-       3362 ATTCGTCTCTCTTAATACGACTTTCTTCAAGCACAAAATAAGGAGAATGC 3411

  scaffold5|siz     195443 TCCCTTAGCCTTGCAATGACTCCAGATATTTTTTTAGCCTTGAACCCGTA 195492
                                                                             
  rnd-5_family-       3412 TCCCTTAGCCTTGCAATGACTCCAGATATTTTTTTAGCCTTGAACCCGTA 3461

  scaffold5|siz     195493 TGGCTCTATCATGTCTACAGGGGAACACTGCGTAACGCCCTTTCGCCATT 195542
                                                                             
  rnd-5_family-       3462 TGGCTCTATCATGTCTACAGGGGAACACTGCGTAACGCCCTTTCGCCATT 3511

  scaffold5|siz     195543 CACCGTTGTCTTTATCACCATCCCAGAATGTTATTTTCTTTTGTTCGAAG 195592
                                                                             
  rnd-5_family-       3512 CACCGTTGTCTTTATCACCATCCCAGAATGTTATTTTCTTTTGTTCGAAG 3561

  scaffold5|siz     195593 AATTGGTCCCGAGTCGTCTTGAGAATTGTGCGTTTGTGGTGTTCCTGTTC 195642
                                                                             
  rnd-5_family-       3562 AATTGGTCCCGAGTCGTCTTGAGAATTGTGCGTTTGTGGTGTTCCTGTTC 3611

  scaffold5|siz     195643 CCTCGCATGCTTCATGTTCATCCGATTCCTCTCACGTCGTCGTTGACGCT 195692
                                                            i                
  rnd-5_family-       3612 CCTCGCATGCTTCATGTTCATCCGATTCCTCTCGCGTCGTCGTTGACGCT 3661

  scaffold5|siz     195693 TCGTATCTTCCGTCTCGATCCCCCGTGGTTCCATTGTTACATTTTGACAG 195742
                                                                             
  rnd-5_family-       3662 TCGTATCTTCCGTCTCGATCCCCCGTGGTTCCATTGTTACATTTTGACAG 3711

  scaffold5|siz     195743 TCGCGGGCATGATTGATGTGTTGACTGTTCTGTGTAAAGTCTGTGTAGCA 195792
                                    i                      v              v  
  rnd-5_family-       3712 TCGCGGGCACGATTGATGTGTTGACTGTTCTGAGTAAAGTCTGTGTATCA 3761

  scaffold5|siz     195793 CTATTGACAATTGGTTGCGTGCATTGGTTCTGCAACCAAAATGTTAGTGT 195842
                                                                             
  rnd-5_family-       3762 CTATTGACAATTGGTTGCGTGCATTGGTTCTGCAACCAAAATGTTAGTGT 3811

  scaffold5|siz     195843 ACTCTAGATCGCAGGAGACAGCCTCGTTAGGGCGGCGTAAAGAAGTGTCA 195892
                                                                             
  rnd-5_family-       3812 ACTCTAGATCGCAGGAGACAGCCTCGTTAGGGCGGCGTAAAGAAGTGTCA 3861

  scaffold5|siz     195893 CTTGATGC 195900
                                   
  rnd-5_family-       3862 CTTGATGC 3869

Matrix = 20p43g.matrix
Kimura (with divCpGMod) = 0.35
Transitions / transversions = 5.25 (21/4)
Gap_init rate = 0.00 (8 / 3280), avg. gap size = 3.38 (27 / 8)


622 4.77 1.18 1.18 scaffold5|size2025720 195903 195987 (1825605) C rnd-5_family-4228#Unknown (0) 85 1 m_b85s001i34 162948

  scaffold5|siz     195903 GGCTGAAATTTTGGCAC-GTGTGTCTACATAATTTGTACTTATTCCTTTG 195951
                                      -  i  -     v                          
C rnd-5_family-         85 GGCTGAAATTT-GGTACCGTGTGGCTACATAATTTGTACTTATTCCTTTG 37

  scaffold5|siz     195952 TACTGCGGGATCTCACTCTCGCGCGACCTCTCGTAT 195987
                              v                             v  
C rnd-5_family-         36 TACGGCGGGATCTCACTCTCGCGCGACCTCTCGGAT 1

Matrix = 20p43g.matrix
Kimura (with divCpGMod) = 4.92
Transitions / transversions = 0.33 (1/3)
Gap_init rate = 0.02 (2 / 84), avg. gap size = 1.00 (2 / 2)


290 25.02 2.65 4.50 scaffold5|size2025720 195899 196011 (1825581) scaffold170|size558746_(dbseq-nr_246)_[277812,288266]#LTR/Gypsy 2067 2177 (8278) m_b85s001i33 162944

  scaffold5|siz     195899 GCGGGGCTGAAATTTTGGCAC-GTGTGTCTACATAATTTG-TACTTATTC 195946
                            i          -v     ii-          i -i    -         
  scaffold170|s       2067 GTGGGGCTGAAA-ATTGGCGTAGTGTGTCTACGT-GTTTGTTACTTATTC 2114

  scaffold5|siz     195947 CTTTGTACTGCGGGATCTCACTCTCGCGCGACCT-CTCGTATGGTACTAT 195995
                           v      iii  vv i  v i   i i i i v -i       i  v  -
  scaffold170|s       2115 GTTTGTATCACGTCACCTAATTCTTGTGTGGCATATTCGTATGATAATA- 2163

  scaffold5|siz     195996 TGTAGTCTCGTATGTC 196011
                           --i   i v    i  
  scaffold170|s       2164 --CAGTTTAGTATATC 2177

Matrix = 20p43g.matrix
Kimura (with divCpGMod) = 28.94
Transitions / transversions = 2.38 (19/8)
Gap_init rate = 0.07 (8 / 112), avg. gap size = 1.00 (8 / 8)


10042 0.64 0.27 0.00 scaffold5|size2025720 196011 197104 (1824488) rnd-5_family-1738#LINE/R1 3869 4965 (11324) m_b85s001i35 162949

  scaffold5|siz     196011 CATCATACTCTTGACGATCAACCA---CACACAGGAAAACCCAAAAACAA 196057
                                                   ---                       
  rnd-5_family-       3869 CATCATACTCTTGACGATCAACCACCACACACAGGAAAACCCAAAAACAA 3918

  scaffold5|siz     196058 TAATGAACCGTCGAACGAGGGTCTTCCGCTTCTCTCCAACAAATAATGTT 196107
                              i                                              
  rnd-5_family-       3919 TAACGAACCGTCGAACGAGGGTCTTCCGCTTCTCTCCAACAAATAATGTT 3968

  scaffold5|siz     196108 CCACCATGGAGACGAACAGCGTGTTGAAAATAAAATTCTCAGGCACCACT 196157
                                                                             
  rnd-5_family-       3969 CCACCATGGAGACGAACAGCGTGTTGAAAATAAAATTCTCAGGCACCACT 4018

  scaffold5|siz     196158 CCCAAGGGATGGGGAAACAAGTCTGCAACTCTACCGATAACGCTAGAGCT 196207
                                                                             
  rnd-5_family-       4019 CCCAAGGGATGGGGAAACAAGTCTGCAACTCTACCGATAACGCTAGAGCT 4068

  scaffold5|siz     196208 GCAATTAGAAACAAGCACACCCCTAGATATGTTGAATGAAATGATTCTTG 196257
                                                                           i 
  rnd-5_family-       4069 GCAATTAGAAACAAGCACACCCCTAGATATGTTGAATGAAATGATTCTCG 4118

  scaffold5|siz     196258 ATGGATTCAAAGTCAAAAGAAATGACAGAGCAAATTTTATCCCTGAGCTT 196307
                                                                             
  rnd-5_family-       4119 ATGGATTCAAAGTCAAAAGAAATGACAGAGCAAATTTTATCCCTGAGCTT 4168

  scaffold5|siz     196308 ATGGTAGGATTTCCTCCAAAACTGCTTGATATAACGGGGAAGCATGTTGT 196357
                                                                    ?        
  rnd-5_family-       4169 ATGGTAGGATTTCCTCCAAAACTGCTTGATATAACGGGGAANCATGTTGT 4218

  scaffold5|siz     196358 TGGAGATTTGCCCTTGCGATCCAACGAAAATGTAATTGTCCGCATACGTC 196407
                                                                             
  rnd-5_family-       4219 TGGAGATTTGCCCTTGCGATCCAACGAAAATGTAATTGTCCGCATACGTC 4268

  scaffold5|siz     196408 GTAGAGAAACACAACTTCGACCGAAGAGAAAAGCAGCCGAGGTCGCAAAG 196457
                                                                             
  rnd-5_family-       4269 GTAGAGAAACACAACTTCGACCGAAGAGAAAAGCAGCCGAGGTCGCAAAG 4318

  scaffold5|siz     196458 TCTTCCTTTAAGGATGCACTCAAGGCCCAAGACGCAATGATGAAACATAA 196507
                                                                             
  rnd-5_family-       4319 TCTTCCTTTAAGGATGCACTCAAGGCCCAAGACGCAATGATGAAACATAA 4368

  scaffold5|siz     196508 TCTGATCAAGCAAAAGAAAGTATCCTCATCGAAAATACGGATAAGTGGAC 196557
                                      i                                      
  rnd-5_family-       4369 TCTGATCAAGCGAAAGAAAGTATCCTCATCGAAAATACGGATAAGTGGAC 4418

  scaffold5|siz     196558 CAGGCTATCGCTTATCAGACGGCAACGATGTTTCCAAAACCGCAAAATCC 196607
                                                                      i      
  rnd-5_family-       4419 CAGGCTATCGCTTATCAGACGGCAACGATGTTTCCAAAACCGCGAAATCC 4468

  scaffold5|siz     196608 GATAATCTATCTCCTAAAGAGATCAAGACAGAAGGATTCGGCCATAGAAT 196657
                                                                             
  rnd-5_family-       4469 GATAATCTATCTCCTAAAGAGATCAAGACAGAAGGATTCGGCCATAGAAT 4518

  scaffold5|siz     196658 ATCGGACCATACAACTTTTTACCCCACAGGAAAAAGAAATCCATTACAAC 196707
                                                   ?                         
  rnd-5_family-       4519 ATCGGACCATACAACTTTTTACCCNACAGGAAAAAGAAATCCATTACAAC 4568

  scaffold5|siz     196708 CAAAAAGATCTACTCTCGTTTTAAAGAGCACGGATGACATATCGTCGTTC 196757
                                                                             
  rnd-5_family-       4569 CAAAAAGATCTACTCTCGTTTTAAAGAGCACGGATGACATATCGTCGTTC 4618

  scaffold5|siz     196758 TTAGTTCAGGCTTTCAACAGGGGTAGCGGTGGGAAACCGTTCAAGCAAAT 196807
                                                                             
  rnd-5_family-       4619 TTAGTTCAGGCTTTCAACAGGGGTAGCGGTGGGAAACCGTTCAAGCAAAT 4668

  scaffold5|siz     196808 ACGAGCAGTATACAAAATGTCCCTGGCAAATATGCAGGAAATTTCCCAGG 196857
                                      i                             ?        
  rnd-5_family-       4669 ACGAGCAGTATGCAAAATGTCCCTGGCAAATATGCAGGAAANTTCCCAGG 4718

  scaffold5|siz     196858 CACACGCTCGTGTACATGCTGCAACACTTGGTCAGTTCTTTATGGCCCCT 196907
                                                 i                           
  rnd-5_family-       4719 CACACGCTCGTGTACATGCTGCGACACTTGGTCAGTTCTTTATGGCCCCT 4768

  scaffold5|siz     196908 GTGAAGAGTGTCGATGTTGATGCCGGAACAGTGTTGGGATCGACATTCCA 196957
                                                                             
  rnd-5_family-       4769 GTGAAGAGTGTCGATGTTGATGCCGGAACAGTGTTGGGATCGACATTCCA 4818

  scaffold5|siz     196958 CCAAAGAAGAGAAGATCATTGTGTGTCGCACCAAATTACTTATGGAAAAG 197007
                                                                             
  rnd-5_family-       4819 CCAAAGAAGAGAAGATCATTGTGTGTCGCACCAAATTACTTATGGAAAAG 4868

  scaffold5|siz     197008 AGATGTCGAAGAAGGGAGGGCAGTACGTCGACAGAGTCAGCGTTTTACCA 197057
                                                                     i       
  rnd-5_family-       4869 AGATGTCGAAGAAGGGAGGGCAGTACGTCGACAGAGTCAGCGCTTTACCA 4918

  scaffold5|siz     197058 CTGGACATTATAAAGAGTGTCATTGAGAATGCTTACATGAGCAAAAC 197104
                                                                          
  rnd-5_family-       4919 CTGGACATTATAAAGAGTGTCATTGAGAATGCTTACATGAGCAAAAC 4965

Matrix = 20p43g.matrix
Kimura (with divCpGMod) = 0.23
Transitions / transversions = 1.00 (7/0)
Gap_init rate = 0.00 (1 / 1093), avg. gap size = 3.00 (3 / 1)


18 22.78 0.00 0.00 scaffold5|size2025720 197105 197146 (1824446) (TGA)n#Simple_repeat 1 42 (0) m_b85s252i0 162950

  scaffold5|siz     197105 TGATGATGATGATAATTACGACGATGATAACGATGAAGACGA 197146
                                        i  v i  i      i i     v  i  
  (TGA)n#Simple          1 TGATGATGATGATGATGATGATGATGATGATGATGATGATGA 42

Matrix = Unknown
Transitions / transversions = 3.00 (6/2)
Gap_init rate = 0.00 (0 / 41), avg. gap size = 0.0 (0 / 0)


100766 1.36 1.16 0.19 scaffold5|size2025720 197147 208319 (1813273) rnd-5_family-1738#LINE/R1 4966 16247 (42) m_b85s001i36 162949

  scaffold5|siz     197147 CAACAAAAACGTGATTGATACCG-AAAGGAACTTTTGCGCCCCATCGCAA 197195
                                                  -                          
  rnd-5_family-       4966 CAACAAAAACGTGATTGATACCGGAAAGGAACTTTTGCGCCCCATCGCAA 5015

  scaffold5|siz     197196 TTGCTCAGATGATGCCACAACTATTCTGGTCAGTGGTTTCCCACTGCAGA 197245
                                                                             
  rnd-5_family-       5016 TTGCTCAGATGATGCCACAACTATTCTGGTCAGTGGTTTCCCACTGCAGA 5065

  scaffold5|siz     197246 CCGTCCTCAGAATCAGAATATTTTTTACCCGTGGAAGATATGCTCCGACA 197295
                              i                i                             
  rnd-5_family-       5066 CCGCCCTCAGAATCAGAATACTTTTTACCCGTGGAAGATATGCTCCGACA 5115

  scaffold5|siz     197296 ACTGCTACCACACTTAGACTGGTCTTTTCTCAACCGCGACGGAAGACAAC 197345
                                          i                                  
  rnd-5_family-       5116 ACTGCTACCACACTTGGACTGGTCTTTTCTCAACCGCGACGGAAGACAAC 5165

  scaffold5|siz     197346 GATTATTGAGTGAACAAGCCAGAGAAAACCTTAGGCAAGAAAAGATGACA 197395
                                                                             
  rnd-5_family-       5166 GATTATTGAGTGAACAAGCCAGAGAAAACCTTAGGCAAGAAAAGATGACA 5215

  scaffold5|siz     197396 ACGCTCAATTGCGATGAATGGATGCTTGTTACCCCGACGGAAGACGACGA 197445
                                                     ?                       
  rnd-5_family-       5216 ACGCTCAATTGCGATGAATGGATGCTNGTTACCCCGACGGAAGACGACGA 5265

  scaffold5|siz     197446 AGACGAATTGATTGAGTGCATATCATGGGATGAAGAGGCAAAGGAATGCA 197495
                                                                             
  rnd-5_family-       5266 AGACGAATTGATTGAGTGCATATCATGGGATGAAGAGGCAAAGGAATGCA 5315

  scaffold5|siz     197496 ATATGGCCAGAGCTTATAGTACCTTGATGATACGTTCCAAGTCCGAACCA 197545
                                                             i               
  rnd-5_family-       5316 ATATGGCCAGAGCTTATAGTACCTTGATGATACGCTCCAAGTCCGAACCA 5365

  scaffold5|siz     197546 CGTTGTTTTAATTGGAGACAATTAGCAAACGCAGACGCCAAGACATTATA 197595
                                                                             
  rnd-5_family-       5366 CGTTGTTTTAATTGGAGACAATTAGCAAACGCAGACGCCAAGACATTATA 5415

  scaffold5|siz     197596 CGACAAACTGATCCGGGAATGTGCGGAATCAGCGATGGAATCCCCGTCAC 197645
                                                    ?                        
  rnd-5_family-       5416 CGACAAACTGATCCGGGAATGTGCGNAATCAGCGATGGAATCCCCGTCAC 5465

  scaffold5|siz     197646 TGAAGTCGGTCGAAACATGGATACTGGTCGCTAGGAACTTTTCCATTGAT 197695
                                                                ?            
  rnd-5_family-       5466 TGAAGTCGGTCGAAACATGGATACTGGTCGCTAGGAANTTTTCCATTGAT 5515

  scaffold5|siz     197696 GAGATTGTGAATGAAATCGTTGGTAGGGATGAAAACATCTTTGGATTGCT 197745
                                                                             
  rnd-5_family-       5516 GAGATTGTGAATGAAATCGTTGGTAGGGATGAAAACATCTTTGGATTGCT 5565

  scaffold5|siz     197746 AGAGGCACTCCATTCGAATACTCCTAAAGACTTAATTACTTACTGGGGTC 197795
                                                                             
  rnd-5_family-       5566 AGAGGCACTCCATTCGAATACTCCTAAAGACTTAATTACTTACTGGGGTC 5615

  scaffold5|siz     197796 GACATCCAAAAATGTTGTTGAAGACTATGGGAGATCACCCTAAAAATGGT 197845
                                                                             
  rnd-5_family-       5616 GACATCCAAAAATGTTGTTGAAGACTATGGGAGATCACCCTAAAAATGGT 5665

  scaffold5|siz     197846 GCTGATAATTTTCATGACCGATACCAGGAACAGGATGTACGGCGTTGGAT 197895
                                            ?                                
  rnd-5_family-       5666 GCTGATAATTTTCATGANCGATACCAGGAACAGGATGTACGGCGTTGGAT 5715

  scaffold5|siz     197896 TAGTCGAGCAAAGGTTGCAATAAAGATATGTCCCTGGCTCGATGAGTATT 197945
                                                                             
  rnd-5_family-       5716 TAGTCGAGCAAAGGTTGCAATAAAGATATGTCCCTGGCTCGATGAGTATT 5765

  scaffold5|siz     197946 TCTGTCAGTTTAACAAGTAAAGTCTTCCATATATGTTCAGATTTGTAATT 197995
                                                          i                  
  rnd-5_family-       5766 TCTGTCAGTTTAACAAGTAAAGTCTTCCATACATGTTCAGATTTGTAATT 5815

  scaffold5|siz     197996 TGGTACATGTGGAGTTTTT-ATTTATTTTCTATGTAATGCTAACAATGGT 198044
                                              -                    i         
  rnd-5_family-       5816 TGGTACATGTGGAGTTTTTCATTTATTTTCTATGTAATGCCAACAATGGT 5865

  scaffold5|siz     198045 CAGTCAGATATTTTGGCAAATAATAGCCTTGCTAGTCAGCTCCAAAGGTT 198094
                                        i      i                             
  rnd-5_family-       5866 CAGTCAGATATTTCGGCAAACAATAGCCTTGCTAGTCAGCTCCAAAGGTT 5915

  scaffold5|siz     198095 AAAGTTCCAAGAAGTCATTTGTTTCCACAATGTTGTGTTCCAGTGATTAA 198144
                                                                             
  rnd-5_family-       5916 AAAGTTCCAAGAAGTCATTTGTTTCCACAATGTTGTGTTCCAGTGATTAA 5965

  scaffold5|siz     198145 CTCCATCAAAGGTCGAAGTTCCAAGAATCATGATTTCATCACACCGTCAA 198194
                                                                             
  rnd-5_family-       5966 CTCCATCAAAGGTCGAAGTTCCAAGAATCATGATTTCATCACACCGTCAA 6015

  scaffold5|siz     198195 TGTTTGAATACTCTTTGAATATCCTCTGGAGATTTGTCCTGTTGCCAAGT 198244
                              ?                                              
  rnd-5_family-       6016 TGTNTGAATACTCTTTGAATATCCTCTGGAGATTTGTCCTGTTGCCAAGT 6065

  scaffold5|siz     198245 AATGAAGTATGAATTGAGTCGCATCTTGTCACAGTTCCGTCCAAAGTTAG 198294
                                                   ?                   ?     
  rnd-5_family-       6066 AATGAAGTATGAATTGAGTCGCATNTTGTCACAGTTCCGTCCAANGTTAG 6115

  scaffold5|siz     198295 ATAAATATATACACCCACCCACATGTAACGCAATAAAACTGCTAAGCTGG 198344
                                                                             
  rnd-5_family-       6116 ATAAATATATACACCCACCCACATGTAACGCAATAAAACTGCTAAGCTGG 6165

  scaffold5|siz     198345 TCAGCTCCAGCAACGGTTGAATTCCTAAGAAGTCCGCCGCAGCATGCAGT 198394
                                                                             
  rnd-5_family-       6166 TCAGCTCCAGCAACGGTTGAATTCCTAAGAAGTCCGCCGCAGCATGCAGT 6215

  scaffold5|siz     198395 TCAAACAGAGCGTTTCGGTCTACATCAACCATTAGAGCATACTCCTCTTG 198444
                                                  i     v                    
  rnd-5_family-       6216 TCAAACAGAGCGTTTCGGTCTACGTCAACAATTAGAGCATACTCCTCTTG 6265

  scaffold5|siz     198445 AACGAAATCGCGTATTCTCGAAGAGGTAAAGGGGGTGACGATTTTTCGCA 198494
                                                                             
  rnd-5_family-       6266 AACGAAATCGCGTATTCTCGAAGAGGTAAAGGGGGTGACGATTTTTCGCA 6315

  scaffold5|siz     198495 CTTTAGAAGACAATAACGTCATCAACTCGTAAGCAAGCG-TTTCAATGTT 198543
                                                                  -          
  rnd-5_family-       6316 CTTTAGAAGACAATAACGTCATCAACTCGTAAGCAAGCGCTTTCAATGTT 6365

  scaffold5|siz     198544 CAATGTCTGATATATTGTCTCGAACGAAAAGTGGGAGAAACTCACTCGGG 198593
                                                                             
  rnd-5_family-       6366 CAATGTCTGATATATTGTCTCGAACGAAAAGTGGGAGAAACTCACTCGGG 6415

  scaffold5|siz     198594 TCTTGTTTGTAATACTCCATATATTTCACGATCTCGGCCAAAACAACTGA 198643
                                                                             
  rnd-5_family-       6416 TCTTGTTTGTAATACTCCATATATTTCACGATCTCGGCCAAAACAACTGA 6465

  scaffold5|siz     198644 GTTAATTGCATGGAGCGGAATCTCACGCACTACCTCCCCGCCATTGCCTT 198693
                                                                             
  rnd-5_family-       6466 GTTAATTGCATGGAGCGGAATCTCACGCACTACCTCCCCGCCATTGCCTT 6515

  scaffold5|siz     198694 TATTTCGGTCCGTATCACCCCCATCTTCAATGTCTTCGTCGTCGAGACAT 198743
                                           i                     i ?         
  rnd-5_family-       6516 TATTTCGGTCCGTATCGCCCCCATCTTCAATGTCTTCGCCNTCGAGACAT 6565

  scaffold5|siz     198744 AGCGTAATGAAAAAGGAAAGTTTGGCTACATCGCTGGGAAGTTGATATCT 198793
                                                                             
  rnd-5_family-       6566 AGCGTAATGAAAAAGGAAAGTTTGGCTACATCGCTGGGAAGTTGATATCT 6615

  scaffold5|siz     198794 TACCCCTTCTCTACTTATCTGAGTTTCAGCATCGTTGTATGCCCACATTG 198843
                                                             i               
  rnd-5_family-       6616 TACCCCTTCTCTACTTATCTGAGTTTCAGCATCGCTGTATGCCCACATTG 6665

  scaffold5|siz     198844 AGACGATCGGTGAGAATTCTTTTGTACTGTGCCCACCTGCTGTACTCCAC 198893
                                                                             
  rnd-5_family-       6666 AGACGATCGGTGAGAATTCTTTTGTACTGTGCCCACCTGCTGTACTCCAC 6715

  scaffold5|siz     198894 ACTCTCTTATTGCACTCACCAAGGTAACAGCTTGTATAGCATTATCATTT 198943
                                                          ?                  
  rnd-5_family-       6716 ACTCTCTTATTGCACTCACCAAGGTAACAGCNTGTATAGCATTATCATTT 6765

  scaffold5|siz     198944 TCCATCATTTATTGCTCTTTGACGACGTCGGAGATGGGCGGTGGACCGTT 198993
                                                                             
  rnd-5_family-       6766 TCCATCATTTATTGCTCTTTGACGACGTCGGAGATGGGCGGTGGACCGTT 6815

  scaffold5|siz     198994 CTTAAATCGCCACGATATGGTGTGCAGTGCATTTGGGTAGATTTGGGAGA 199043
                                           ?                                 
  rnd-5_family-       6816 CTTAAATCGCCACGATNTGGTGTGCAGTGCATTTGGGTAGATTTGGGAGA 6865

  scaffold5|siz     199044 AGTCTATGCTGGGGCTGAAGTTTTGGACAGTGTGGTCACGTGACTTTGTA 199093
                                                                             
  rnd-5_family-       6866 AGTCTATGCTGGGGCTGAAGTTTTGGACAGTGTGGTCACGTGACTTTGTA 6915

  scaffold5|siz     199094 CTGATTCCTACATATACATAGATGTATTCATAAAAATGAACACTCACCGC 199143
                                                  ?                        ? 
  rnd-5_family-       6916 CTGATTCCTACATATACATAGATNTATTCATAAAAATGAACACTCACCNC 6965

  scaffold5|siz     199144 GTTCGCAAATGAAAGGCTTTTCTCGACTTTTCAAATCCATGGACATGATA 199193
                             i                                               
  rnd-5_family-       6966 GTCCGCAAATGAAAGGCTTTTCTCGACTTTTCAAATCCATGGACATGATA 7015

  scaffold5|siz     199194 TAT-----TGGAAACGTCTCTTTTATACTTTACAGGTGGGTTACACTTAC 199238
                              -----        i                                 
  rnd-5_family-       7016 TATATTATTGGAAACGCCTCTTTTATACTTTACAGGTGGGTTACACTTAC 7065

  scaffold5|siz     199239 TCGTTCACAAATAATATCTAGAGGAAGTATTCATACAAACAACTCCTCAA 199288
                              i               i                              
  rnd-5_family-       7066 TCGCTCACAAATAATATCTGGAGGAAGTATTCATACAAACAACTCCTCAA 7115

  scaffold5|siz     199289 GGACATCAATCCCAGGAGATTTCAAAATCAGACACAACAAATTAGCGTTG 199338
                                                                             
  rnd-5_family-       7116 GGACATCAATCCCAGGAGATTTCAAAATCAGACACAACAAATTAGCGTTG 7165

  scaffold5|siz     199339 TCTTGGAAGCCTCGACGCACATCCTTTT--ATAGGGGGCCCCAAAG-GGG 199385
                                                       --    ?  ?  ?   i -   
  rnd-5_family-       7166 TCTTGGAAGCCTCGACGCACATCCTTTTTGATAGNGGNCCNCAAGGTGGG 7215

  scaffold5|siz     199386 GACATCAC-CA-AATGATAGCATTTTAATAATCTTTGGAAACAAAAAGCT 199433
                                   -  -     i      ?          i    ?  i ?    
  rnd-5_family-       7216 GACATCACTCATAATGACAGCATTNTAATAATCTTCGGAANCAGANAGCT 7265

  scaffold5|siz     199434 T---TGACAGATCATGATATGTACAGACGGTTACAAAATCACGAATACAC 199480
                            ---                                              
  rnd-5_family-       7266 TGCGTGACAGATCATGATATGTACAGACGGTTACAAAATCACGAATACAC 7315

  scaffold5|siz     199481 ATTGAAGACGCATGATAAAAACACAACTTGAGCCATACCAACATTTTTGA 199530
                               i                                             
  rnd-5_family-       7316 ATTGGAGACGCATGATAAAAACACAACTTGAGCCATACCAACATTTTTGA 7365

  scaffold5|siz     199531 AAGTTCCTGTGTTTCCG-GCGGTCTTTTGTGACAATGAGAGTATGTTTTA 199579
                                            -                                
  rnd-5_family-       7366 AAGTTCCTGTGTTTCCGTGCGGTCTTTTGTGACAATGAGAGTATGTTTTA 7415

  scaffold5|siz     199580 TATTACTTTTGTCGATATGAAGCTTTTCTTCCTTCAGAAATATGATGATT 199629
                                            i                                
  rnd-5_family-       7416 TATTACTTTTGTCGATACGAAGCTTTTCTTCCTTCAGAAATATGATGATT 7465

  scaffold5|siz     199630 GAATTAACGACAGCTTTCCAATCTGTCGTGTGACAATTAAGCCTGTAGAA 199679
                                                                             
  rnd-5_family-       7466 GAATTAACGACAGCTTTCCAATCTGTCGTGTGACAATTAAGCCTGTAGAA 7515

  scaffold5|siz     199680 ATGTGGGTTGGATGGGTGCGCTACCAAACGAGGCTCAGTTGAATCGACAA 199729
                                       i                                     
  rnd-5_family-       7516 ATGTGGGTTGGACGGGTGCGCTACCAAACGAGGCTCAGTTGAATCGACAA 7565

  scaffold5|siz     199730 CAGAGACTTCAGAAGTCATTCGTTCTATTGTTTCAATCCACTTCTGCGAG 199779
                                                                             
  rnd-5_family-       7566 CAGAGACTTCAGAAGTCATTCGTTCTATTGTTTCAATCCACTTCTGCGAG 7615

  scaffold5|siz     199780 GTCATTTGACTTTGTTTTCTATTTCCATTCAAGCCACATACAAAATGACA 199829
                                         i           i          i   i        
  rnd-5_family-       7616 GTCATTTGACTTTGCTTTCTATTTCCGTTCAAGCCACGTACGAAATGACA 7665

  scaffold5|siz     199830 ACAGAATGCAGAATCATTTGTGCCAGGGGCAAAGAAAAGAGAGGTCTCTG 199879
                                               i   i                         
  rnd-5_family-       7666 ACAGAATGCAGAATCATTTGCGCCGGGGGCAAAGAAAAGAGAGGTCTCTG 7715

  scaffold5|siz     199880 GGATGAATTTTGATTTGAGATGAGCTTTGACAGAGCACCCTTTTTT-GTG 199928
                                                                         - i 
  rnd-5_family-       7716 GGATGAATTTTGATTTGAGATGAGCTTTGACAGAGCACCCTTTTTTTGCG 7765

  scaffold5|siz     199929 CAAAAGCGGTCGTACATGCCAAAGCCGTTTGCTCTCCCAATAATTCCGCA 199978
                                                                             
  rnd-5_family-       7766 CAAAAGCGGTCGTACATGCCAAAGCCGTTTGCTCTCCCAATAATTCCGCA 7815

  scaffold5|siz     199979 GCAACGATCCAAAGTAAATGTTTCATTGACATAAACAATGTCAACATTCT 200028
                                     i                               i       
  rnd-5_family-       7816 GCAACGATCCGAAGTAAATGTTTCATTGACATAAACAATGTCGACATTCT 7865

  scaffold5|siz     200029 TTGTCTCGAAACCTTTGGGACCTCCACGGTAAGGGAAAATTCCAACTGCA 200078
                                                                             
  rnd-5_family-       7866 TTGTCTCGAAACCTTTGGGACCTCCACGGTAAGGGAAAATTCCAACTGCA 7915

  scaffold5|siz     200079 GTGTGCGCTGCCTCTCCGAGGACAGTCCCTCCTGCAACGACTGATTGATG 200128
                                                                           i 
  rnd-5_family-       7916 GTGTGCGCTGCCTCTCCGAGGACAGTCCCTCCTGCAACGACTGATTGACG 7965

  scaffold5|siz     200129 AGCAGCTCGCTTGTCATGTAATGTGGTGGGAAGTGTTGTGTTCCAAATCT 200178
                                                                 i           
  rnd-5_family-       7966 AGCAGCTCGCTTGTCATGTAATGTGGTGGGAAGTGTTGCGTTCCAAATCT 8015

  scaffold5|siz     200179 TTTTGCTGTATTGCGTAGTTGGAGTTGGAGCATTGATCACGATCATGTCA 200228
                                                            i          i    i
  rnd-5_family-       8016 TTTTGCTGTATTGCGTAGTTGGAGTTGGAGCATCGATCACGATCGTGTCG 8065

  scaffold5|siz     200229 CTTGTTTCCTCATTCAAGGCCGAATTTAGTAGCTCTATTGTAACTGTAAT 200278
                                      i    iv                i?              
  rnd-5_family-       8066 CTTGTTTCCTCGTTCAGTGCCGAATTTAGTAGCTTNATTGTAACTGTAAT 8115

  scaffold5|siz     200279 TTCGATACTGCCTTCCATGGAGTGAAACATTTTCGCACTGTGAGTGTAGC 200328
                                                                         ii  
  rnd-5_family-       8116 TTCGATACTGCCTTCCATGGAGTGAAACATTTTCGCACTGTGAGTGCGGC 8165

  scaffold5|siz     200329 GATGGCTGCGGAGCTGCTGCGGAGACCCTACGAGCAGGCTGGTAAACAAT 200378
                                            i                                
  rnd-5_family-       8166 GATGGCTGCGGAGCTGCCGCGGAGACCCTACGAGCAGGCTGGTAAACAAT 8215

  scaffold5|siz     200379 GTTAATTTTTGATCTA--ATTTTGTGTGTTGGTGTTGGGTGACTACAATA 200426
                                           --              i                 
  rnd-5_family-       8216 GTTAATTTTTGATCTATCATTTTGTGTGTTGGCGTTGGGTGACTACAATA 8265

  scaffold5|siz     200427 CCGTACATTAGGCAGTGTACACGGTCGGGCTGAAATTTTGGCACATGTGG 200476
                                                                             
  rnd-5_family-       8266 CCGTACATTAGGCAGTGTACACGGTCGGGCTGAAATTTTGGCACATGTGG 8315

  scaffold5|siz     200477 CCACGTGATTTGTATTGATTCCTATGCAACTCGCAATTATGTTGCTTGTC 200526
                                i                  i                 i       
  rnd-5_family-       8316 CCACGCGATTTGTATTGATTCCTACGCAACTCGCAATTATGTCGCTTGTC 8365

  scaffold5|siz     200527 TTACCACCTACAAATATAATATTTCCCTAAGAGAATACATCTGCAAACAG 200576
                                                                       i     
  rnd-5_family-       8366 TTACCACCTACAAATATAATATTTCCCTAAGAGAATACATCTGCGAACAG 8415

  scaffold5|siz     200577 AGGCAAATGCACTGAGACAGGTCCCTTATTGTTATCAGGGTCACTGTTAT 200626
                                                                             
  rnd-5_family-       8416 AGGCAAATGCACTGAGACAGGTCCCTTATTGTTATCAGGGTCACTGTTAT 8465

  scaffold5|siz     200627 CACACAAAAGAACCTCCCAATCAGAATACACCAGAGTAAACTGCCTTTGG 200676
                                                                             
  rnd-5_family-       8466 CACACAAAAGAACCTCCCAATCAGAATACACCAGAGTAAACTGCCTTTGG 8515

  scaffold5|siz     200677 AATGGAAAACCCATCTTTGAATAGGGTAACATGAGTGCATAATCCAATAC 200726
                                                                             
  rnd-5_family-       8516 AATGGAAAACCCATCTTTGAATAGGGTAACATGAGTGCATAATCCAATAC 8565

  scaffold5|siz     200727 ATTCAAGCTGGTTTTTCGAACCGATGAAACCTCATTAGTACACTCAAATC 200776
                                                                             
  rnd-5_family-       8566 ATTCAAGCTGGTTTTTCGAACCGATGAAACCTCATTAGTACACTCAAATC 8615

  scaffold5|siz     200777 TACAGAACTGCATTCCTGTCTCATGAGTGTACATTTGTGATGTGTGATAG 200826
                                                                             
  rnd-5_family-       8616 TACAGAACTGCATTCCTGTCTCATGAGTGTACATTTGTGATGTGTGATAG 8665

  scaffold5|siz     200827 CGAAACGATAGGAAAGTGACTTCGTGTTCATCTCCTCTTTGTTCTGGTTC 200876
                                                                             
  rnd-5_family-       8666 CGAAACGATAGGAAAGTGACTTCGTGTTCATCTCCTCTTTGTTCTGGTTC 8715

  scaffold5|siz     200877 TCCTCTAGTAAATGCAACATGGACTTCATTGCAATCACCATCTAGGCGGA 200926
                                                           i                 
  rnd-5_family-       8716 TCCTCTAGTAAATGCAACATGGACTTCATTGCGATCACCATCTAGGCGGA 8765

  scaffold5|siz     200927 AGCAGGACAAAGGTTCTCCTGATCTAAATCTATCTTCGACTTCTGACTTC 200976
                                                                             
  rnd-5_family-       8766 AGCAGGACAAAGGTTCTCCTGATCTAAATCTATCTTCGACTTCTGACTTC 8815

  scaffold5|siz     200977 TTTTGAAAAACATGATAACCTTTATACCGATCAGGCCGAGTAAAAACAGA 201026
                                                                             
  rnd-5_family-       8816 TTTTGAAAAACATGATAACCTTTATACCGATCAGGCCGAGTAAAAACAGA 8865

  scaffold5|siz     201027 CGCATATTCCCTATTCAGAAATTCCATGCCTGTAAGTTTATGAAGCAGCC 201076
                                                                             
  rnd-5_family-       8866 CGCATATTCCCTATTCAGAAATTCCATGCCTGTAAGTTTATGAAGCAGCC 8915

  scaffold5|siz     201077 TAATCTTTCCTTCACGGTACATTTGGCATTTTCTCATTGCCCATAGGATC 201126
                                                                i            
  rnd-5_family-       8916 TAATCTTTCCTTCACGGTACATTTGGCATTTTCTCATCGCCCATAGGATC 8965

  scaffold5|siz     201127 GATTTTGGATCCTGTATAGAATTTTCGTCTCTTGCCTCCCTGCAGGTGTT 201176
                                                                             
  rnd-5_family-       8966 GATTTTGGATCCTGTATAGAATTTTCGTCTCTTGCCTCCCTGCAGGTGTT 9015

  scaffold5|siz     201177 CAGGATAAATATAAGCTGCAATAACGTTTCGGACAAGTGAAGCCACCTAA 201226
                                                                             
  rnd-5_family-       9016 CAGGATAAATATAAGCTGCAATAACGTTTCGGACAAGTGAAGCCACCTAA 9065

  scaffold5|siz     201227 AATCTGTACTTACCAGATTAAGGTCAGTGGACCTAAGTACTCTTGCTGGT 201276
                                                                             
  rnd-5_family-       9066 AATCTGTACTTACCAGATTAAGGTCAGTGGACCTAAGTACTCTTGCTGGT 9115

  scaffold5|siz     201277 CCTCAATGCTAGCCAGGAAACTAAGCCAAGCTCCTTTATTCCATACAAAG 201326
                                                                             
  rnd-5_family-       9116 CCTCAATGCTAGCCAGGAAACTAAGCCAAGCTCCTTTATTCCATACAAAG 9165

  scaffold5|siz     201327 TCCTCGTTCTTAATAGATATTCCTTGCTCAGTATTTTGCATCACACTGCT 201376
                                                                             
  rnd-5_family-       9166 TCCTCGTTCTTAATAGATATTCCTTGCTCAGTATTTTGCATCACACTGCT 9215

  scaffold5|siz     201377 CGTTGCAGTCACCTCAACATCCCTTCCAAGCAACATTTTAAATAGTCGTT 201426
                                                                             
  rnd-5_family-       9216 CGTTGCAGTCACCTCAACATCCCTTCCAAGCAACATTTTAAATAGTCGTT 9265

  scaffold5|siz     201427 CCTGCAGTTCTACTTTTTCCCATTGGTTGCAGCACCCATCTCTTTGAGTC 201476
                                                                             
  rnd-5_family-       9266 CCTGCAGTTCTACTTTTTCCCATTGGTTGCAGCACCCATCTCTTTGAGTC 9315

  scaffold5|siz     201477 TTTGTCTCAGGTGATTCATCGGCATCTTTCCAAGTCTGGCTCTGTTGGTC 201526
                                   i  i                                      
  rnd-5_family-       9316 TTTGTCTCGGGCGATTCATCGGCATCTTTCCAAGTCTGGCTCTGTTGGTC 9365

  scaffold5|siz     201527 TGCATGCCACTGGCTGTTTGAATATCTAATTTATCAAGCAACTCAAGTAT 201576
                                                                             
  rnd-5_family-       9366 TGCATGCCACTGGCTGTTTGAATATCTAATTTATCAAGCAACTCAAGTAT 9415

  scaffold5|siz     201577 GTCTTCCCTTGAAATCCTTTGCACAAGGTCATTGGCCTTCCCATTACTCT 201626
                                                   i                         
  rnd-5_family-       9416 GTCTTCCCTTGAAATCCTTTGCACGAGGTCATTGGCCTTCCCATTACTCT 9465

  scaffold5|siz     201627 TGTTTGACTGCTGGTTGATATTTTCATTTGCGTTGTTCTCAGAATCTGAA 201676
                                          i                ii                
  rnd-5_family-       9466 TGTTTGACTGCTGGTCGATATTTTCATTTGCGCCGTTCTCAGAATCTGAA 9515

  scaffold5|siz     201677 AAATTACCAAAATGTAGGTGTGCATAGTGAGCCGTTGACATGAACAGTCT 201726
                                                                             
  rnd-5_family-       9516 AAATTACCAAAATGTAGGTGTGCATAGTGAGCCGTTGACATGAACAGTCT 9565

  scaffold5|siz     201727 CATGTGATCCCGTGCATTATACTCAGAATTCTGTTTCTTTGACATCAACA 201776
                                                                             
  rnd-5_family-       9566 CATGTGATCCCGTGCATTATACTCAGAATTCTGTTTCTTTGACATCAACA 9615

  scaffold5|siz     201777 AAGATACAAGGGCGTGGTAAGAATTGATCATACGCTTCATGTCTGCGACG 201826
                                                                             
  rnd-5_family-       9616 AAGATACAAGGGCGTGGTAAGAATTGATCATACGCTTCATGTCTGCGACG 9665

  scaffold5|siz     201827 TGCATGCTTAGCTCTGAATTAATTTTTGCATTCAGGAAATACATCCCATA 201876
                                                     i                       
  rnd-5_family-       9666 TGCATGCTTAGCTCTGAATTAATTTTCGCATTCAGGAAATACATCCCATA 9715

  scaffold5|siz     201877 CAAATAGGAAGACAGACGGACAAAGCCCATTTTATTCTCTCCAATCCATG 201926
                                                                             
  rnd-5_family-       9716 CAAATAGGAAGACAGACGGACAAAGCCCATTTTATTCTCTCCAATCCATG 9765

  scaffold5|siz     201927 ACGCCTTTGGAAGACTTTTCACCTTACACCATTCCAACTTGAAGGATTCA 201976
                                                                            i
  rnd-5_family-       9766 ACGCCTTTGGAAGACTTTTCACCTTACACCATTCCAACTTGAAGGATTCG 9815

  scaffold5|siz     201977 ATGTGTGATATAATCCTATTGGCAAAAGATACAAATTCGTTAAACTTCTT 202026
                                                           i                 
  rnd-5_family-       9816 ATGTGTGATATAATCCTATTGGCAAAAGATACGAATTCGTTAAACTTCTT 9865

  scaffold5|siz     202027 CCACTTCGAGAGACACTGGTGATGAAAATCCATAACATGTGCCGTCATGT 202076
                                                                         i   
  rnd-5_family-       9866 CCACTTCGAGAGACACTGGTGATGAAAATCCATAACATGTGCCGTCGTGT 9915

  scaffold5|siz     202077 TATGTGCAATCGCATGCATAGGCGCCATGGGACATCTGTGTCTCTTAAAG 202126
                                                                             
  rnd-5_family-       9916 TATGTGCAATCGCATGCATAGGCGCCATGGGACATCTGTGTCTCTTAAAG 9965

  scaffold5|siz     202127 CAATCATATTCTGGAAGCCATACTATTGGCACTAAAGCCTCAACCCCAGA 202176
                                                     i                       
  rnd-5_family-       9966 CAATCATATTCTGGAAGCCATACTATCGGCACTAAAGCCTCAACCCCAGA 10015

  scaffold5|siz     202177 TCTAGTTTGATTGGCTTTGTCTGTCTTCACCAAAGCTTCGATATGCTCGA 202226
                                                                             
  rnd-5_family-      10016 TCTAGTTTGATTGGCTTTGTCTGTCTTCACCAAAGCTTCGATATGCTCGA 10065

  scaffold5|siz     202227 TCCATGATTGTCTAACATTGCATGTGCGCAGGTATTCTTCCATGTTTGCT 202276
                              ii                                             
  rnd-5_family-      10066 TCCGCGATTGTCTAACATTGCATGTGCGCAGGTATTCTTCCATGTTTGCT 10115

  scaffold5|siz     202277 TTCGACCAATAATTACATCTCCTTGCCTCATACGCAAACAA-------AC 202319
                                                                    -------  
  rnd-5_family-      10116 TTCGACCAATAATTACATCTCCTTGCCTCATACGCAAACAACAAACTGAC 10165

  scaffold5|siz     202320 AC---------------------ACTGACATCATGAAT-----TCC---C 202340
                             ---------------------    i viv      -----   ---i
  rnd-5_family-      10166 ACCATGAATTCCCTGTGAGTAATACTGGCCCAATGAATCGCATTCCAGGT 10215

  scaffold5|siz     202341 CTGTGA----TGGTGGCTTCAATGTCTCTCCTTCCAAAATTATTTCATCT 202386
                             ?i  ----                                        
  rnd-5_family-      10216 CTNCGAGCTGTGGTGGCTTCAATGTCTCTCCTTCCAAAATTATTTCATCT 10265

  scaffold5|siz     202387 GGTCCCAAAGGGTAGTTCTCTGGGACAGGGCAACTTGATTGAAAGGGGTC 202436
                                                                             
  rnd-5_family-      10266 GGTCCCAAAGGGTAGTTCTCTGGGACAGGGCAACTTGATTGAAAGGGGTC 10315

  scaffold5|siz     202437 GTTTGGATCAATATTCCAGCGGAAACATTTGTTGCAGTGGCGAGATTCTG 202486
                                                                             
  rnd-5_family-      10316 GTTTGGATCAATATTCCAGCGGAAACATTTGTTGCAGTGGCGAGATTCTG 10365

  scaffold5|siz     202487 AAATGTGAGAACGGGCAAGAACTTTGGAAGTGATATCTTTGTAGCATTCC 202536
                                                                             
  rnd-5_family-      10366 AAATGTGAGAACGGGCAAGAACTTTGGAAGTGATATCTTTGTAGCATTCC 10415

  scaffold5|siz     202537 TTGCATGCTGGTAGTCTGTCGAAGTCAACACAGTACGCATAATTGGAGCA 202586
                                                                             
  rnd-5_family-      10416 TTGCATGCTGGTAGTCTGTCGAAGTCAACACAGTACGCATAATTGGAGCA 10465

  scaffold5|siz     202587 CTTTCCGAAATGACCCTCCTTTCTTGTGTTAGTGACAAATTGTCTTTCTG 202636
                                                     i                       
  rnd-5_family-      10466 CTTTCCGAAATGACCCTCCTTTCTTGCGTTAGTGACAAATTGTCTTTCTG 10515

  scaffold5|siz     202637 GTCTATCAGAGGAGTGGAATAGGAATCCGACCGACATACGTCGAATTTCA 202686
                                                                   i         
  rnd-5_family-      10516 GTCTATCAGAGGAGTGGAATAGGAATCCGACCGACATACGCCGAATTTCA 10565

  scaffold5|siz     202687 TTTGTGACTCCGAAATAGGTAAGAAATCCCTTCATCAATTTTTGACTTCT 202736
                               i                                             
  rnd-5_family-      10566 TTTGCGACTCCGAAATAGGTAAGAAATCCCTTCATCAATTTTTGACTTCT 10615

  scaffold5|siz     202737 CTGTGGTAGTATTCAATAACAGGTGTGTGGTCCTCAGTACTTTTCCCCAT 202786
                                                                             
  rnd-5_family-      10616 CTGTGGTAGTATTCAATAACAGGTGTGTGGTCCTCAGTACTTTTCCCCAT 10665

  scaffold5|siz     202787 TGCCAATACATGGGTGTATTTGCCAGTGTTCATTTCCTCCAGTGGAGGGC 202836
                                                                             
  rnd-5_family-      10666 TGCCAATACATGGGTGTATTTGCCAGTGTTCATTTCCTCCAGTGGAGGGC 10715

  scaffold5|siz     202837 AAATGGTTGCTGTCATAATCCAGACACTGTTATCCATTTGTTTAACAAAA 202886
                           i                          i       v              
  rnd-5_family-      10716 GAATGGTTGCTGTCATAATCCAGACACCGTTATCCTTTTGTTTAACAAAA 10765

  scaffold5|siz     202887 CATCGAAGGA--------------------------CCAATACTTGTCTC 202910
                                     --------------------------              
  rnd-5_family-      10766 CATCGAAGGAACGAGCCGCTCCAAAAGTACACCCAGCCAATACTTGTCTC 10815

  scaffold5|siz     202911 ACGAATAGACTCATCAGATAATCCCTCTATTTTCATG-CATCGACTATGT 202959
                                                                -            
  rnd-5_family-      10816 ACGAATAGACTCATCAGATAATCCCTCTATTTTCATGGCATCGACTATGT 10865

  scaffold5|siz     202960 CATTGACGAGGTCGGCCATCGCTTGGGTACCATTCAGACCGTCTTGGTTC 203009
                                                                             
  rnd-5_family-      10866 CATTGACGAGGTCGGCCATCGCTTGGGTACCATTCAGACCGTCTTGGTTC 10915

  scaffold5|siz     203010 GGCTCCTTTGTTCGACCGTCCCAGGCAAATCCAAACAAGCCATGGTGGCC 203059
                                                                             
  rnd-5_family-      10916 GGCTCCTTTGTTCGACCGTCCCAGGCAAATCCAAACAAGCCATGGTGGCC 10965

  scaffold5|siz     203060 AGCCATAATTCTAATCGTCTCTTCCAAACTGACACATGCATGATTGTTTA 203109
                           i                            i      i             
  rnd-5_family-      10966 GGCCATAATTCTAATCGTCTCTTCCAAACCGACACACGCATGATTGTTTA 11015

  scaffold5|siz     203110 TGTTAAATACCTT-GAACCGGAAATTCTTCATGATGGAGTGTGCGCCATT 203158
                                        -      -                             
  rnd-5_family-      11016 TGTTAAATACCTTCGAACCG-AAATTCTTCATGATGGAGTGTGCGCCATT 11064

  scaffold5|siz     203159 TGTGAAGAATTTCTTAACGTCTTTCATTTCACGTGGGAATTTTGTCGTGA 203208
                                                                             
  rnd-5_family-      11065 TGTGAAGAATTTCTTAACGTCTTTCATTTCACGTGGGAATTTTGTCGTGA 11114

  scaffold5|siz     203209 CATCATCGTGATTTATGGACCCCAATCCGAACAGTTCAAATTTCTCATTG 203258
                                                                             
  rnd-5_family-      11115 CATCATCGTGATTTATGGACCCCAATCCGAACAGTTCAAATTTCTCATTG 11164

  scaffold5|siz     203259 TCATATGTCACAAAGTCTTGTTTGTATTCACCGGGAAGTTTCATGATGAT 203308
                             i        i                                      
  rnd-5_family-      11165 TCGTATGTCACGAAGTCTTGTTTGTATTCACCGGGAAGTTTCATGATGAT 11214

  scaffold5|siz     203309 GTGATGGTACTTGAATATAACTCGTGCCTCCCTTTCGCCCACAAGTATAT 203358
                                                                             
  rnd-5_family-      11215 GTGATGGTACTTGAATATAACTCGTGCCTCCCTTTCGCCCACAAGTATAT 11264

  scaffold5|siz     203359 GCATGTTCTCACGATTGCCAACGTTCGCTCTGCCCACCAAACCACGATAA 203408
                             i                i                              
  rnd-5_family-      11265 GCGTGTTCTCACGATTGCCGACGTTCGCTCTGCCCACCAAACCACGATAA 11314

  scaffold5|siz     203409 CCCCCTGTATTGTCACAATTGCTTTTAGCCTTCTGGAAATACTTCTGATA 203458
                               -                                             
  rnd-5_family-      11315 CCCC-TGTATTGTCACAATTGCTTTTAGCCTTCTGGAAATACTTCTGATA 11363

  scaffold5|siz     203459 GAAATACAGCTGGTTTTGACAGTGTGACTTCCGAACACTGTTCTTTCTTA 203508
                                                 i                           
  rnd-5_family-      11364 GAAATACAGCTGGTTTTGACAGCGTGACTTCCGAACACTGTTCTTTCTTA 11413

  scaffold5|siz     203509 GGAACTTATCTTGTTCTTCCCGAGTGTCTAAGAACGAAAAATCATCATAG 203558
                                                                             
  rnd-5_family-      11414 GGAACTTATCTTGTTCTTCCCGAGTGTCTAAGAACGAAAAATCATCATAG 11463

  scaffold5|siz     203559 CTGTAATAACAATCAGCGTCCTCATATGCGGTGATAGCGAGCATGTCCGC 203608
                                         i                                   
  rnd-5_family-      11464 CTGTAATAACAATCGGCGTCCTCATATGCGGTGATAGCGAGCATGTCCGC 11513

  scaffold5|siz     203609 ATCGTCAGCAACATCTTCGTCATTATCCAACGGGGTATCTTCTTCCATAG 203658
                                                             -               
  rnd-5_family-      11514 ATCGTCAGCAACATCTTCGTCATTATCCAACGGG-TATCTTCTTCCATAG 11562

  scaffold5|siz     203659 GTGGAGAATTCGGATCCAGGTCACACATTATGTAATCGAGATAACGGTCA 203708
                                                                             
  rnd-5_family-      11563 GTGGAGAATTCGGATCCAGGTCACACATTATGTAATCGAGATAACGGTCA 11612

  scaffold5|siz     203709 AACATTTCGTTTTGTATATTCTCCCATTCCGTCAGCTGGTTTTCCATTTC 203758
                                                                             
  rnd-5_family-      11613 AACATTTCGTTTTGTATATTCTCCCATTCCGTCAGCTGGTTTTCCATTTC 11662

  scaffold5|siz     203759 ATTCTGTATGAGTAATGGATTGAACAGGTTTTTGTCATCTATACAATCTT 203808
                                                                             
  rnd-5_family-      11663 ATTCTGTATGAGTAATGGATTGAACAGGTTTTTGTCATCTATACAATCTT 11712

  scaffold5|siz     203809 CCGCCGTTGATTGACTATCATCAGTATCATCTTCGTTAAAATCACCGATG 203858
                                                                             
  rnd-5_family-      11713 CCGCCGTTGATTGACTATCATCAGTATCATCTTCGTTAAAATCACCGATG 11762

  scaffold5|siz     203859 TCGTTGCAGTCAACACCATACTCAACTGAATCTGCGAAGAGATCGTGTTC 203908
                                            i                                
  rnd-5_family-      11763 TCGTTGCAGTCAACACCGTACTCAACTGAATCTGCGAAGAGATCGTGTTC 11812

  scaffold5|siz     203909 CTCCACCAGATCATGACCTTCGTGAGAATCAGCCTCCGCGTACTCTACAC 203958
                                                         i                   
  rnd-5_family-      11813 CTCCACCAGATCATGACCTTCGTGAGAATCGGCCTCCGCGTACTCTACAC 11862

  scaffold5|siz     203959 GTTGTCGTTTACCGTTTCGACGATCTTTTGTAGGGATCTCTTCGTTGCTT 204008
                                                                             
  rnd-5_family-      11863 GTTGTCGTTTACCGTTTCGACGATCTTTTGTAGGGATCTCTTCGTTGCTT 11912

  scaffold5|siz     204009 AACGCGTGTCTGTGTGCGACCTTAAAATGTTGTCTCATATGAGAGGCCGG 204058
                                                                             
  rnd-5_family-      11913 AACGCGTGTCTGTGTGCGACCTTAAAATGTTGTCTCATATGAGAGGCCGG 11962

  scaffold5|siz     204059 AGTACGTCCAAATCTCACAAATGTTCTATTTCTGAGATCAACGAGTAATT 204108
                              i                      ?                       
  rnd-5_family-      11963 AGTGCGTCCAAATCTCACAAATGTTCNATTTCTGAGATCAACGAGTAATT 12012

  scaffold5|siz     204109 CACAATCGGCGCAGCGGAGGAAATCTGTTTTACATCCCCTGCATCTGACA 204158
                                                                             
  rnd-5_family-      12013 CACAATCGGCGCAGCGGAGGAAATCTGTTTTACATCCCCTGCATCTGACA 12062

  scaffold5|siz     204159 TGAACATACTTCGTACCCTCTTGAGGGCCGTCGTAAATGGATGAAAGGTT 204208
                                                                             
  rnd-5_family-      12063 TGAACATACTTCGTACCCTCTTGAGGGCCGTCGTAAATGGATGAAAGGTT 12112

  scaffold5|siz     204209 GCAAACTTTACAGGTCAAATTCATTTTCTTCTAGTTTTTGACAGTTGAAG 204258
                                                                             
  rnd-5_family-      12113 GCAAACTTTACAGGTCAAATTCATTTTCTTCTAGTTTTTGACAGTTGAAG 12162

  scaffold5|siz     204259 CAATCCTAGCGCTGGTTGAAAAGATGAGAATACCCCATCACCAATTCGCG 204308
                                                                             
  rnd-5_family-      12163 CAATCCTAGCGCTGGTTGAAAAGATGAGAATACCCCATCACCAATTCGCG 12212

  scaffold5|siz     204309 CCAGTTTCTTTGCAGAATAATGGAAGAGCACGGAGCCCACACGTATATAT 204358
                                                                             
  rnd-5_family-      12213 CCAGTTTCTTTGCAGAATAATGGAAGAGCACGGAGCCCACACGTATATAT 12262

  scaffold5|siz     204359 TTTTTGACCGTTGCTTTTTTAGGTACTAGTTCCTAAATGAGACTCCCGTG 204408
                                                                             
  rnd-5_family-      12263 TTTTTGACCGTTGCTTTTTTAGGTACTAGTTCCTAAATGAGACTCCCGTG 12312

  scaffold5|siz     204409 GACACACGTGCCAAATTTTCAGCCCCGACGTTGTTTGACATCATTATTTT 204458
                                                                        ?   -
  rnd-5_family-      12313 GACACACGTGCCAAATTTTCAGCCCCGACGTTGTTTGACATCATTNTTT- 12361

  scaffold5|siz     204459 TTCCATGAATAGCCACATAGTACGGTAACTACTTTCATTTTTCCCAAAAT 204508
                           --                                                
  rnd-5_family-      12362 --CCATGAATAGCCACATAGTACGGTAACTACTTTCATTTTTCCCAAAAT 12409

  scaffold5|siz     204509 GATTTCTCAACCAAATAATCCACAACCCGTGGTTTTTAACATTAATAATA 204558
                                                                             
  rnd-5_family-      12410 GATTTCTCAACCAAATAATCCACAACCCGTGGTTTTTAACATTAATAATA 12459

  scaffold5|siz     204559 CTCACGGAAACAACTATGTCAACCATGCTGTCCGGTCGCCGACACCAGAG 204608
                                                                             
  rnd-5_family-      12460 CTCACGGAAACAACTATGTCAACCATGCTGTCCGGTCGCCGACACCAGAG 12509

  scaffold5|siz     204609 GCCACAGGTGCTGAGTGTGCTCAAGCGGGCCACGTGCTCGCTCCAACGTC 204658
                                            i                          i     
  rnd-5_family-      12510 GCCACAGGTGCTGAGTGCGCTCAAGCGGGCCACGTGCTCGCTCCGACGTC 12559

  scaffold5|siz     204659 ACCTCTTTGTGAGGCTCAAAAGAACACCACAGATCCGACGGGCAAATCTT 204708
                                  i                            ?             
  rnd-5_family-      12560 ACCTCTTCGTGAGGCTCAAAAGAACACCACAGATCCNACGGGCAAATCTT 12609

  scaffold5|siz     204709 CCACACCTTCGAACAATCTCATGGGTTTCGGTGAAGGAGAAGACACAAAC 204758
                                                                       i     
  rnd-5_family-      12610 CCACACCTTCGAACAATCTCATGGGTTTCGGTGAAGGAGAAGACGCAAAC 12659

  scaffold5|siz     204759 TCTCTCAACAAAGAAGTAGGAATTAGTTCAAATGGCTCTCATTCGCCAAG 204808
                                                                             
  rnd-5_family-      12660 TCTCTCAACAAAGAAGTAGGAATTAGTTCAAATGGCTCTCATTCGCCAAG 12709

  scaffold5|siz     204809 CAAAGCTCGGGACCCG-AATACACCACAGACCCAAATCATCCATCCATTG 204857
                                           -                                 
  rnd-5_family-      12710 CAAAGCTCGGGACCCGGAATACACCACAGACCCAAATCATCCATCCATTG 12759

  scaffold5|siz     204858 CTGCACAAAAGAAGATCGCCACGAACACAAACGGACTTGCAATCAGTGTT 204907
                                                                             
  rnd-5_family-      12760 CTGCACAAAAGAAGATCGCCACGAACACAAACGGACTTGCAATCAGTGTT 12809

  scaffold5|siz     204908 GAGACGGATAGGAAAGGCGTTGTTATATTGGATGGCGGACTCGCTTCCAT 204957
                                       i                              -      
  rnd-5_family-      12810 GAGACGGATAGGGAAGGCGTTGTTATATTGGATGGCGGACTCG-TTCCAT 12858

  scaffold5|siz     204958 ACAAAAAGGGGGGTCTCAATGTTGCACATGCCACAAAATACTGGTCCTAT 205007
                                                                             
  rnd-5_family-      12859 ACAAAAAGGGGGGTCTCAATGTTGCACATGCCACAAAATACTGGTCCTAT 12908

  scaffold5|siz     205008 TATGCTCATATCCGTCCTGGCATGAACGGTAGTAGCTTTCCTGCTGTTAC 205057
                                                i                            
  rnd-5_family-      12909 TATGCTCATATCCGTCCTGGCGTGAACGGTAGTAGCTTTCCTGCTGTTAC 12958

  scaffold5|siz     205058 AGAGGAAAATGTGCATGATTTCCTTCAAAGGTTATGCTCAATCCGCCAAG 205107
                                                                             
  rnd-5_family-      12959 AGAGGAAAATGTGCATGATTTCCTTCAAAGGTTATGCTCAATCCGCCAAG 13008

  scaffold5|siz     205108 ATGTGCTCAGCATCGGGAAAGCTTCATTCGAATCAGCAATAGTCGCAGCG 205157
                                                                             
  rnd-5_family-      13009 ATGTGCTCAGCATCGGGAAAGCTTCATTCGAATCAGCAATAGTCGCAGCG 13058

  scaffold5|siz     205158 TTCAATCAAAGTGGACACACTAGCAGAGGTCAGCCAATAACCAGCACTGC 205207
                                      i                                      
  rnd-5_family-      13059 TTCAATCAAAGCGGACACACTAGCAGAGGTCAGCCAATAACCAGCACTGC 13108

  scaffold5|siz     205208 TGATGTTGAAGACCTTATGTGTAATTGGAAGGGAAGTGTCTTAAGTTGTC 205257
                                                                             
  rnd-5_family-      13109 TGATGTTGAAGACCTTATGTGTAATTGGAAGGGAAGTGTCTTAAGTTGTC 13158

  scaffold5|siz     205258 TCCAGCTAAATTGGAGAAACATTCACAGTCTCAACACCGAGAACAGTGAA 205307
                                                                             
  rnd-5_family-      13159 TCCAGCTAAATTGGAGAAACATTCACAGTCTCAACACCGAGAACAGTGAA 13208

  scaffold5|siz     205308 TTTCTCAAAGAAACGCTTCCTATGGCAATTGTTGTGCATGGAGCAACTCA 205357
                                                                             
  rnd-5_family-      13209 TTTCTCAAAGAAACGCTTCCTATGGCAATTGTTGTGCATGGAGCAACTCA 13258

  scaffold5|siz     205358 TGATCCACCGTATACGATCAGTGACGCTATCAGTGATCAGGCAGATACAA 205407
                           ?                                                 
  rnd-5_family-      13259 NGATCCACCGTATACGATCAGTGACGCTATCAGTGATCAGGCAGATACAA 13308

  scaffold5|siz     205408 AA-GAAGGGTGTCGAATCATGGCCTAGTCAAACTTGCAAACTCTGCCTGT 205456
                             -                                               
  rnd-5_family-      13309 AAAGAAGGGTGTCGAATCATGGCCTAGTCAAACTTGCAAACTCTGCCTGT 13358

  scaffold5|siz     205457 GTAGATGTAAAGAAGAAATTTCAGCATCTGGAGGATAAGTTATTTGGAAT 205506
                                                                             
  rnd-5_family-      13359 GTAGATGTAAAGAAGAAATTTCAGCATCTGGAGGATAAGTTATTTGGAAT 13408

  scaffold5|siz     205507 GTCTGTGAGAACCAAGGCAGGGGGCAAACAGCATGCGCATGCTGATCATT 205556
                                                                             
  rnd-5_family-      13409 GTCTGTGAGAACCAAGGCAGGGGGCAAACAGCATGCGCATGCTGATCATT 13458

  scaffold5|siz     205557 ATGAGATTGAAGTTTCGTTTGATAATCAGGCAAAAGGACGATCCAAGACA 205606
                                                                             
  rnd-5_family-      13459 ATGAGATTGAAGTTTCGTTTGATAATCAGGCAAAAGGACGATCCAAGACA 13508

  scaffold5|siz     205607 TACATCTTGGTGCAGAAGCAATTGTTCAAGGGAGGGAATTTTTCTGGCAA 205656
                                              i                          i   
  rnd-5_family-      13509 TACATCTTGGTGCAGAAGCGATTGTTCAAGGGAGGGAATTTTTCTGACAA 13558

  scaffold5|siz     205657 TAATCCACCAACTGAACAACATCTACGAGCACATCTCAATAGCGGGGACG 205706
                                                                             
  rnd-5_family-      13559 TAATCCACCAACTGAACAACATCTACGAGCACATCTCAATAGCGGGGACG 13608

  scaffold5|siz     205707 GAGTTAAGATCCTCTTACAAGCTGCTATCTCAAGAGCCAAGAGGGCATGG 205756
                           i                                    v         v  
  rnd-5_family-      13609 AAGTTAAGATCCTCTTACAAGCTGCTATCTCAAGAGCAAAGAGGGCAGGG 13658

  scaffold5|siz     205757 ATTTCCCGTCAAGTGCTATCATCATGCATGGATGATTTCTATTGAGAGAT 205806
                                                                     i       
  rnd-5_family-      13659 ATTTCCCGTCAAGTGCTATCATCATGCATGGATGATTTCTATCGAGAGAT 13708

  scaffold5|siz     205807 AAACTGTTCATCAAGCATCACTCTTCCTCCTGATTTGGATGATGTACTTG 205856
                                                                             
  rnd-5_family-      13709 AAACTGTTCATCAAGCATCACTCTTCCTCCTGATTTGGATGATGTACTTG 13758

  scaffold5|siz     205857 ATCTCGGTGTGTCTATAGAAGGCGAGTCATCGTCAATCGACTGTTTCTCT 205906
                                    i                                        
  rnd-5_family-      13759 ATCTCGGTGCGTCTATAGAAGGCGAGTCATCGTCAATCGACTGTTTCTCT 13808

  scaffold5|siz     205907 CACGATAGAAGGCTGGAGCAACATCCTCCACCAACAGAGATTTCCCGAAA 205956
                                                                             
  rnd-5_family-      13809 CACGATAGAAGGCTGGAGCAACATCCTCCACCAACAGAGATTTCCCGAAA 13858

  scaffold5|siz     205957 ATGGGAGGAACACTGGAGGATTGCGCATCAACAGCCATGGCAGCAGGAAC 206006
                                                               i       -     
  rnd-5_family-      13859 ATGGGAGGAACACTGGAGGATTGCGCATCAACAGCCGTGGCAGC-GGAAC 13907

  scaffold5|siz     206007 AGTCTCGGCAGTGGCAGCACCAGCAGCCTCCAAAGATAGGGCTGCCGCAG 206056
                                                                        -    
  rnd-5_family-      13908 AGTCTCGGCAGTGGCAGCACCAGCAGCCTCCAAAGATAGGGCTGC-GCAG 13956

  scaffold5|siz     206057 CAGGTCCAGTTCCAGCAGCCTCCAAAGATAGGGCTGCAACAGCAGGTCCA 206106
                                                           ?                 
  rnd-5_family-      13957 CAGGTCCAGTTCCAGCAGCCTCCAAAGATAGGNCTGCAACAGCAGGTCCA 14006

  scaffold5|siz     206107 GTTCTTACAGCTGATGAAGCTGCATCAATGGAATGGGCAGCAGCAACAGT 206156
                                      i        i                             
  rnd-5_family-      14007 GTTCTTACAGCCGATGAAGCCGCATCAATGGAATGGGCAGCAGCAACAGT 14056

  scaffold5|siz     206157 TTGAATGGAGGGCTCCGCAGCACAATGAAATG----AGATGGTGAACACT 206202
                                  ?                        ----        ?     
  rnd-5_family-      14057 TTGAATGNAGGGCTCCGCAGCACAATGAAATGGCGCAGATGGTGNACACT 14106

  scaffold5|siz     206203 GATCAGGAGAAGTGGATGGATCCCCGTCAAAGGATGCAGCAGTCTCCAGG 206252
                                                         v                   
  rnd-5_family-      14107 GATCAGGAGAAGTGGATGGATCCCCGTCAACGGATGCAGCAGTCTCCAGG 14156

  scaffold5|siz     206253 GATAGTGCTGATGCAGCGGATGGACCAGAACCAGCAGACACAGGATCCAC 206302
                            i                                       i v      
  rnd-5_family-      14157 GGTAGTGCTGATGCAGCGGATGGACCAGAACCAGCAGACACGGCATCCAC 14206

  scaffold5|siz     206303 TTCAGATTGATCCTATGAATGATAGTCTGAGAAACAGCATAGATGTAGGT 206352
                                              i                         ?    
  rnd-5_family-      14207 TTCAGATTGATCCTATGAACGATAGTCTGAGAAACAGCATAGATGNAGGT 14256

  scaffold5|siz     206353 GAAACTGGCACAGAGCCAAAACAGCAGAGTGGTCTACATCTACAACAGCC 206402
                                                                             
  rnd-5_family-      14257 GAAACTGGCACAGAGCCAAAACAGCAGAGTGGTCTACATCTACAACAGCC 14306

  scaffold5|siz     206403 ACGTCGGATGGAGTCAGAGAAGCAGCAGATGACTCTGAAACTTGCAGAGC 206452
                                                  i           i              
  rnd-5_family-      14307 ACGTCGGATGGAGTCAGAGAAGCGGCAGATGACTCCGAAACTTGCAGAGC 14356

  scaffold5|siz     206453 CACAACAGCAGAGTGATCTACAGCTGTTGGAGAAAATGAAGGAACGGGTG 206502
                                                  ?i       ?                 
  rnd-5_family-      14357 CACAACAGCAGAGTGATCTACAGNCGTTGGAGNAAATGAAGGAACGGGTG 14406

  scaffold5|siz     206503 CGTCTGCTTGAGCAACAGGCTCAGCAGCTGAGACAACAGCAAACCCAGGT 206552
                                                         i                 i 
  rnd-5_family-      14407 CGTCTGCTTGAGCAACAGGCTCAGCAGCTGGGACAACAGCAAACCCAGAT 14456

  scaffold5|siz     206553 AGATATGGGGCAAGATACAGGTCGGTATTGTCTGCCTGACGAGCTAGTTC 206602
                                       v        i                            
  rnd-5_family-      14457 AGATATGGGGCATGATACAGGCCGGTATTGTCTGCCTGACGAGCTAGTTC 14506

  scaffold5|siz     206603 AACCTCAAGAAACTCAGCGGGAGGAACAGCAACAAACACAGATTACGACG 206652
                               v                          i           v      
  rnd-5_family-      14507 AACCGCAAGAAACTCAGCGGGAGGAACAGCAGCAAACACAGATGACGACG 14556

  scaffold5|siz     206653 GGACAGGGAACCAATGCACTTGAATTCTTCGAGTCCTCCTCCAGAAGACT 206702
                                   i     i                            i      
  rnd-5_family-      14557 GGACAGGGGACCAACGCACTTGAATTCTTCGAGTCCTCCTCCAAAAGACT 14606

  scaffold5|siz     206703 GTTGTCTGGTCTGCAGAAGACCGCGGTTACAGATTGTGATGATGGTGAAT 206752
                             i                           i        ?          
  rnd-5_family-      14607 GTCGTCTGGTCTGCAGAAGACCGCGGTTACGGATTGTGANGATGGTGAAT 14656

  scaffold5|siz     206753 CGATGTCAAGTCTTGACAATGGAGAGGAATCGATCAATATGCATCAGCAG 206802
                              v         i                                    
  rnd-5_family-      14657 CGAAGTCAAGTCTCGACAATGGAGAGGAATCGATCAATATGCATCAGCAG 14706

  scaffold5|siz     206803 CATTCGGTTGAGACAATCCTTCATTCAAAGTTTGAATCAAATGGTCAGCA 206852
                                                                             
  rnd-5_family-      14707 CATTCGGTTGAGACAATCCTTCATTCAAAGTTTGAATCAAATGGTCAGCA 14756

  scaffold5|siz     206853 AAAATACTTGATCAGATGGACGGGAGATTATAAAGATAGTTGGCAACCTA 206902
                              i                                              
  rnd-5_family-      14757 AAAGTACTTGATCAGATGGACGGGAGATTATAAAGATAGTTGGCAACCTA 14806

  scaffold5|siz     206903 AAGGCAACATTACATCTGATGTCATAGAAGATTTCAACAAGAGAAAGATG 206952
                                                                             
  rnd-5_family-      14807 AAGGCAACATTACATCTGATGTCATAGAAGATTTCAACAAGAGAAAGATG 14856

  scaffold5|siz     206953 CAAGAGAGAGCAAAGGAGCACTTGGCTATGGTATCAGTGTACTCCATTCA 207002
                                         v                                   
  rnd-5_family-      14857 CAAGAGAGAGCAAACGAGCACTTGGCTATGGTATCAGTGTACTCCATTCA 14906

  scaffold5|siz     207003 ATGCGTACTTCTTTCTATTTCCTGTTTTACCTTCTCGTGTCACCCACATT 207052
                                                                             
  rnd-5_family-      14907 ATGCGTACTTCTTTCTATTTCCTGTTTTACCTTCTCGTGTCACCCACATT 14956

  scaffold5|siz     207053 GCATTCATTTCTTCTTTGTGAATTAGGATGCCATAGACAAGGTTGTCCAG 207102
                                                                             
  rnd-5_family-      14957 GCATTCATTTCTTCTTTGTGAATTAGGATGCCATAGACAAGGTTGTCCAG 15006

  scaffold5|siz     207103 ACCATCTTGTATTCTAATAAGAAACCAGGGAAGGCGAGGCTGTACAAGGT 207152
                                                                             
  rnd-5_family-      15007 ACCATCTTGTATTCTAATAAGAAACCAGGGAAGGCGAGGCTGTACAAGGT 15056

  scaffold5|siz     207153 TCGTTGGGTGATGGAGTACCCTGATGAATGGTTACCTTATGACAAGGTTC 207202
                               i      i                i                     
  rnd-5_family-      15057 TCGTCGGGTGACGGAGTACCCTGATGAACGGTTACCTTATGACAAGGTTC 15106

  scaffold5|siz     207203 CAACAGGCTTGAGAGTCGCTTTCGAGACAAGGAATGGCACTCAAAGAAAG 207252
                                                                             
  rnd-5_family-      15107 CAACAGGCTTGAGAGTCGCTTTCGAGACAAGGAATGGCACTCAAAGAAAG 15156

  scaffold5|siz     207253 GGGCAAAAGGAACAAAACTCTTCGCG---------------------TGC 207281
                                                  i  ---------------------i  
  rnd-5_family-      15157 GGGCAAAAGGAACAAAACTCTTCACGAAAAGAACAAAACTGTTTGCCCGC 15206

  scaffold5|siz     207282 CAAGGCATCTCCCGGAACG---GC----TCGGCTAAATGAGGTAGAAGTA 207324
                                 i   ?        ---  ----   ? v                
  rnd-5_family-      15207 CAAGGCGTCTNCCGGAACGAATGCGGATTCGNCGAAATGAGGTAGAAGTA 15256

  scaffold5|siz     207325 TTTATTTTCATCTAGCATGAATTTAATTGTTTTGACTAACATTGGTTATC 207374
                                                           i                 
  rnd-5_family-      15257 TTTATTTTCATCTAGCATGAATTTAATTGTTTCGACTAACATTGGTTATC 15306

  scaffold5|siz     207375 TTCTCCTACTTGTGTATTTAGGACACAAAACGCAAACAGGTGCCACAAGC 207424
                                                   i                         
  rnd-5_family-      15307 TTCTCCTACTTGTGTATTTAGGACGCAAAACGCAAACAGGTGCCACAAGC 15356

  scaffold5|siz     207425 CCCTGCTGAAAGATCTGGAGAGAGAGAGTCGGTGGTGAGTGAATGATAAA 207474
                           ?                                                 
  rnd-5_family-      15357 NCCTGCTGAAAGATCTGGAGAGAGAGAGTCGGTGGTGAGTGAATGATAAA 15406

  scaffold5|siz     207475 CTACCTTTGTGACCTGTATTACTTATCACCTCATGCGTACAATTTATTTC 207524
                             i       ?                     i                 
  rnd-5_family-      15407 CTGCCTTTGTNACCTGTATTACTTATCACCTCGTGCGTACAATTTATTTC 15456

  scaffold5|siz     207525 ATTCTTCTTCCTGTATATTCTTCTTCCTATATTTTCGCACCGTGAGTACA 207574
                                    ------------      i                      
  rnd-5_family-      15457 ATTCTTCTT------------TCTTCCCATATTTTCGCACCGTGAGTACA 15494

  scaffold5|siz     207575 GACGACTGCCTAATTGTTTCCTTAGCATCCTCGATATGTAACGTCCTTTC 207624
                                                  i                          
  rnd-5_family-      15495 GACGACTGCCTAATTGTTTCCTTGGCATCCTCGATATGTAACGTCCTTTC 15544

  scaffold5|siz     207625 CTTTT-AGCTTCATTAGCAGGGTCTCAAAAGCGGTCTCGTGAGTATCTGG 207673
                                -                                            
  rnd-5_family-      15545 CTTTTTAGCTTCATTAGCAGGGTCTCAAAAGCGGTCTCGTGAGTATCTGG 15594

  scaffold5|siz     207674 TGTACTAGT------GTCATATATTCACCTCATACGTCAAAGTTGTGCTC 207717
                            ?       ------                                   
  rnd-5_family-      15595 TNTACTAGTTCAACAGTCATATATTCACCTCATACGTCAAAGTTGTGCTC 15644

  scaffold5|siz     207718 AACATAGGTGCACTTTTCAGTATTACCCGTGTCGAATGTCTCGTGGTGGG 207767
                                 v                                           
  rnd-5_family-      15645 AACATACGTGCACTTTTCAGTATTACCCGTGTCGAATGTCTCGTGGTGGG 15694

  scaffold5|siz     207768 TTCTCCAGCTGCAGGAAGGCCATGTGCAGTAGCTGCATGGAAGATATGTT 207817
                                ?                                          v 
  rnd-5_family-      15695 TTCTCNAGCTGCAGGAAGGCCATGTGCAGTAGCTGCATGGAAGATATGAT 15744

  scaffold5|siz     207818 GGACAGTCCAGACGCTGATGTTGCCGACAGACATGGGAACAAGCTCAAGA 207867
                                                                             
  rnd-5_family-      15745 GGACAGTCCAGACGCTGATGTTGCCGACAGACATGGGAACAAGCTCAAGA 15794

  scaffold5|siz     207868 GAAGTCGACGCCAGATAATCGAATTTATGACAAAGCCAAAAACAAAATAT 207917
                                     i                                     i 
  rnd-5_family-      15795 GAAGTCGACGTCAGATAATCGAATTTATGACAAAGCCAAAAACAAAATGT 15844

  scaffold5|siz     207918 GCAGTAGATTGGAGCAAGTGTCATCATGGTACCAAAGAGGGCTTTCAGGC 207967
                                                                             
  rnd-5_family-      15845 GCAGTAGATTGGAGCAAGTGTCATCATGGTACCAAAGAGGGCTTTCAGGC 15894

  scaffold5|siz     207968 AGAAAGCGATTTCACGTATCTGAAGAAGTCTTTTCGTGATGGAATGAGGA 208017
                                                                             
  rnd-5_family-      15895 AGAAAGCGATTTCACGTATCTGAAGAAGTCTTTTCGTGATGGAATGAGGA 15944

  scaffold5|siz     208018 AGACTGGGAAGGCTGATTCTCTTCTTGACAAGAATTGCATGAAGTGCAAC 208067
                                                                  i          
  rnd-5_family-      15945 AGACTGGGAAGGCTGATTCTCTTCTTGACAAGAATTGCACGAAGTGCAAC 15994

  scaffold5|siz     208068 AAACCCCTGCTTCCTATCCACGAGGGCGGCGATGTTAACTGATGATAGAC 208117
                                                             v               
  rnd-5_family-      15995 AAACCCCTGCTTCCTATCCACGAGGGCGGCGATGATAACTGATGATAGAC 16044

  scaffold5|siz     208118 ATGAAACGCCTGCTTCCTTTCCGCTAGTTTTGCGATGGTGACTTACGATT 208167
                                   i               v                         
  rnd-5_family-      16045 ATGAAACGTCTGCTTCCTTTCCGCGAGTTTTGCGATGGTGACTTACGATT 16094

  scaffold5|siz     208168 GACGTTGACGTTTGGAACATGTTTGATGACACTACGGGTTGAGTGGCCCA 208217
                                                                             
  rnd-5_family-      16095 GACGTTGACGTTTGGAACATGTTTGATGACACTACGGGTTGAGTGGCCCA 16144

  scaffold5|siz     208218 TTGCCATGATGCATGGTCACCCTTTGGTTGATGCGGAGATTACCATGGTG 208267
                                                                ?            
  rnd-5_family-      16145 TTGCCATGATGCATGGTCACCCTTTGGTTGATGCGGANATTACCATGGTG 16194

  scaffold5|siz     208268 T-GTATGAGGAATCACAGTAGGTTTGAGTGGAGCTTTGCCGCGGACTAGC 208316
                            -                                                
  rnd-5_family-      16195 TGGTATGAGGAATCACAGTAGGTTTGAGTGGAGCTTTGCCGCGGACTAGC 16244

  scaffold5|siz     208317 AGA 208319
                           i  
  rnd-5_family-      16245 GGA 16247

Matrix = 20p43g.matrix
Kimura (with divCpGMod) = 0.66
Transitions / transversions = 7.00 (133/19)
Gap_init rate = 0.00 (50 / 11172), avg. gap size = 3.02 (151 / 50)


3130 2.94 0.53 0.53 scaffold5|size2025720 208153 208529 (1813063) rnd-1_family-475#Unknown 1 377 (0) m_b85s001i37 162951

  scaffold5|siz     208153 TGGTGACTTACGATTGACGTTGACGTTTGGAACATGTTTGATGACACTAC 208202
                                                                             
  rnd-1_family-          1 TGGTGACTTACGATTGACGTTGACGTTTGGAACATGTTTGATGACACTAC 50

  scaffold5|siz     208203 GGGTTGAGTGGCCCATTGCCATGATGCATGGTCACCCTTTGGTTGATGCG 208252
                                                                             
  rnd-1_family-         51 GGGTTGAGTGGCCCATTGCCATGATGCATGGTCACCCTTTGGTTGATGCG 100

  scaffold5|siz     208253 GAGATTACCATGGTGT-GTATGAGGAATCACAGTAGGTTTGAGTGGAGCT 208301
                                 i         -   -                            ?
  rnd-1_family-        101 GAGATTGCCATGGTGTGGTA-GAGGAATCACAGTAGGTTTGAGTGGAGCN 149

  scaffold5|siz     208302 TTGCCGCGGACTAGCAGAGCATTCTGTTGGGGCTGAAATTTTGGCACCTG 208351
                                          i                               v  
  rnd-1_family-        150 TTGCCGCGGACTAGCGGAGCATTCTGTTGGGGCTGAAATTTTGGCACGTG 199

  scaffold5|siz     208352 TGTCACTTTTGGTGGGCTCGGGGTGGTGGGCGATGTGAGGGGCTACTGTA 208401
                             v  i                                            
  rnd-1_family-        200 TGGCATTTTTGGTGGGCTCGGGGTGGTGGGCGATGTGAGGGGCTACTGTA 249

  scaffold5|siz     208402 GTCAGGTGGGCGTAGCATAATAAGTAAGCCCAAAGCTAGCTTCCACCTGT 208451
                            v     i             ?        i-                  
  rnd-1_family-        250 GGCAGGTAGGCGTAGCATAATNAGTAAGCCT-AAGCTAGCTTCCACCTGT 298

  scaffold5|siz     208452 AACCTACCTACCTCC-GTAACCCACCGGTACACTCTTAGATCCCTCCCAT 208500
                                          -                                  
  rnd-1_family-        299 AACCTACCTACCTCCGGTAACCCACCGGTACACTCTTAGATCCCTCCCAT 348

  scaffold5|siz     208501 ATGTAGGAATCTGTTTTTCGGCAAATCAA 208529
                            i          ? v   v          
  rnd-1_family-        349 ACGTAGGAATCTNTATTTGGGCAAATCAA 377

Matrix = 20p43g.matrix
Kimura (with divCpGMod) = 2.52
Transitions / transversions = 1.20 (6/5)
Gap_init rate = 0.01 (4 / 376), avg. gap size = 1.00 (4 / 4)


231 26.57 7.64 3.33 scaffold5|size2025720 208462 208605 (1812987) scaffold170|size558746_(dbseq-nr_246)_[277812,288266]#LTR/Gypsy 4156 4305 (6150) m_b85s001i38 162952

  scaffold5|siz     208462 CCTCC--GTAACCCACCGGTA-CACTCTTAGATCCCTCCCATATGT---A 208505
                                --       v  v   - ii  iviv v      vi    i---i
  scaffold170|s       4156 CCTCCTGGTAACCCTCCTGTAACGTTCCGGTAGCCCTCCGGTATGCTCCG 4205

  scaffold5|siz     208506 GGAATCTGTTTTTCGGCAA-ATCAAGTAACTCTTGTGCGAACTCC--GTA 208552
                            v  i i---- i   i v-v  v    i ii ivi ii v  i --  v
  scaffold170|s       4206 GTAACCC----TCCGGTACTCTCCAGTAGCCTTCCCGTAACCTTCCGGTT 4251

  scaffold5|siz     208553 ACCCTCCCGTACAC-TCTGGTAACCCATCCCGTACAC-TCCGGTATCCCT 208600
                                         -  i   v    -    i     -        v  v
  scaffold170|s       4252 ACCCTCCCGTACACTTCCGGTTACCC-TCCCATACACTTCCGGTATGCCA 4300

  scaffold5|siz     208601 CCGGT 208605
                                
  scaffold170|s       4301 CCGGT 4305

Matrix = 20p43g.matrix
Kimura (with divCpGMod) = 28.27
Transitions / transversions = 1.31 (21/16)
Gap_init rate = 0.08 (12 / 143), avg. gap size = 1.33 (16 / 12)

3644 6.23 1.29 0.21 scaffold5|size2025720 208546 209011 (1812581) scaffold170|size558746_(dbseq-nr_246)_[277812,288266]#LTR/Gypsy 4157 4627 (5828) m_b85s001i39 162952

  scaffold5|siz     208546 CTCC--GTAACCCTCCCGTA-CACTCTGGTAACCCATCCCGTACACTCCG 208592
                               --          i   - ii  i    i   -   v   ii     
  scaffold170|s       4157 CTCCTGGTAACCCTCCTGTAACGTTCCGGTAGCCC-TCCGGTATGCTCCG 4205

  scaffold5|siz     208593 GTATCCCTCCGGTGCTCTCCGGTGACCTTCCCGTAACCTTCCGGTTACCC 208642
                              v         i      i  ii                         
  scaffold170|s       4206 GTAACCCTCCGGTACTCTCCAGTAGCCTTCCCGTAACCTTCCGGTTACCC 4255

  scaffold5|siz     208643 TCCTGTACACTTCCGGTTACCCTCCCGTACACTTCCGGTATGCCACCG-T 208691
                              i                      i                     - 
  scaffold170|s       4256 TCCCGTACACTTCCGGTTACCCTCCCATACACTTCCGGTATGCCACCGGT 4305

  scaffold5|siz     208692 AAACATTTTTT-AGCGTCTAAGTAATGCAGTTATAGCCACTAATTAGATT 208740
                                      -i  vv                                 
  scaffold170|s       4306 AAACATTTTTTTGGCTACTAAGTAATGCAGTTATAGCCACTAATTAGATT 4355

  scaffold5|siz     208741 GATATCGATTCTAAGACTTACTGAGAAGTCTGTTTTCCTGTAAAAACGTA 208790
                                i                                        v   
  scaffold170|s       4356 GATATTGATTCTAAGACTTACTGAGAAGTCTGTTTTCCTGTAAAAAAGTA 4405

  scaffold5|siz     208791 CCAATTCCTATCGTACGTAGAAATAAATCCGAAAGCTCCTTTTGGTCTCG 208840
                                                        i          i        i
  scaffold170|s       4406 CCAATTCCTATCGTACGTAGAAATAAATCTGAAAGCTCCTCTTGGTCTCA 4455

  scaffold5|siz     208841 AATTTCCAGTAACCTCCCGGTAGACTCCGGTAACCCTCCCGTACACTAGT 208890
                                  i                                          
  scaffold170|s       4456 AATTTCCGGTAACCTCCCGGTAGACTCCGGTAACCCTCCCGTACACTAGT 4505

  scaffold5|siz     208891 TTACCGGAGGGTTACAGAAGTGTACCGGGAGGTTACCGGAAGATACCATT 208940
                                                     v                       
  scaffold170|s       4506 TTACCGGAGGGTTACAGAAGTGTACCCGGAGGTTACCGGAAGATACCATT 4555

  scaffold5|siz     208941 CCGAGGGCT-CGGTAACCTCCCCGTACACTCGAGTGTACGAGGAGGTTAC 208989
                              i     -            i                 i         
  scaffold170|s       4556 CCGGGGGCTCCGGTAACCTCCCTGTACACTCGAGTGTACGGGGAGGTTAC 4605

  scaffold5|siz     208990 CGGTGTTTTTCGTTTGCAGTGA 209011
                                     i           
  scaffold170|s       4606 CGGTGTTTTTTGTTTGCAGTGA 4627

Matrix = 20p43g.matrix
Kimura (with divCpGMod) = 5.72
Transitions / transversions = 3.83 (23/6)
Gap_init rate = 0.01 (6 / 465), avg. gap size = 1.17 (7 / 6)


31592 3.81 0.57 0.16 scaffold5|size2025720 209020 212705 (1808887) scaffold109|size879770_(dbseq-nr_434)_[671882,678321]#LTR/Gypsy 2740 6440 (0) m_b85s001i40 162953

  scaffold5|siz     209020 CCCATCTTAGGTGTAAAAACACTGAGAGAGCTTGGAATTGTTCTAGATGT 209069
                            i                     i                        v 
  scaffold109|s       2740 CTCATCTTAGGTGTAAAAACACTAAGAGAGCTTGGAATTGTTCTAGATTT 2789

  scaffold5|siz     209070 TTGAACAAAGGATATTACCATTGATGAGATCATCTTACCGATGAGAGACA 209119
                            i                                  i             
  scaffold109|s       2790 TCGAACAAAGGATATTACCATTGATGAGATCATCTTGCCGATGAGAGACA 2839

  scaffold5|siz     209120 TCAACAGTCTGTCAACTAGCTCTAAGATTGAAAAAGCTCGGTCAGTTAAC 209169
                                                                 i           
  scaffold109|s       2840 TCAACAGTCTGTCAACTAGCTCTAAGATTGAAAAAGCTTGGTCAGTTAAC 2889

  scaffold5|siz     209170 CACAGCATGATTCATGAACCACATAGTACTGAGGAAGCCACTCAGCGTGC 209219
                                                 i                           
  scaffold109|s       2890 CACAGCATGATTCATGAACCACGTAGTACTGAGGAAGCCACTCAGCGTGC 2939

  scaffold5|siz     209220 AGTTCACATCTTAGATGCAAAATATGAAAAAGCAGACCTCCAATCAGTTG 209269
                                                                             
  scaffold109|s       2940 AGTTCACATCTTAGATGCAAAATATGAAAAAGCAGACCTCCAATCAGTTG 2989

  scaffold5|siz     209270 TTGACAACAATTGTCCTCACCTTAGTCTACAAGATCAAAATAAGTTGTTG 209319
                                                                   i         
  scaffold109|s       2990 TTGACAACAATTGTCCTCACCTTAGTCTACAAGATCAAAACAAGTTGTTG 3039

  scaffold5|siz     209320 GAGCTCCTCCGTAAATACGAGGACCTCTTTGATGGTACACTGGGTGATTG 209369
                                                                    i        
  scaffold109|s       3040 GAGCTCCTCCGTAAATACGAGGACCTCTTTGATGGTACACTAGGTGATTG 3089

  scaffold5|siz     209370 GAATACTGAGCCTGTCTCCTTCGAACTGAAGGAAGGTGCAAAACCGTACC 209419
                                                                             
  scaffold109|s       3090 GAATACTGAGCCTGTCTCCTTCGAACTGAAGGAAGGTGCAAAACCGTACC 3139

  scaffold5|siz     209420 ATGGCAGAGCCTACCCAGTGCCACATTCAGTCAAAGAGACTCTCATGAAA 209469
                                                          v                  
  scaffold109|s       3140 ATGGCAGAGCCTACCCAGTGCCACATTCAGTAAAAGAGACTCTCATGAAA 3189

  scaffold5|siz     209470 GAGCTCAAAAGACTATGTGACCTAGGGGTACTACAGTGGCAGCCCGAATC 209519
                                                                         v   
  scaffold109|s       3190 GAGCTCAAAAGACTATGTGACCTAGGGGTACTACAGTGGCAGCCCGCATC 3239

  scaffold5|siz     209520 TGAATGGGCTTCACCATCGTTCATAGTACCAAAAAAGATCAAACTGTACG 209569
                                                      i             i        
  scaffold109|s       3240 TGAATGGGCTTCACCATCGTTCATAGTGCCAAAAAAGATCAGACTGTACG 3289

  scaffold5|siz     209570 TTTTCTAAGTGATTTTAGAGAAGTAAACAAAAGGATAGTTAGAAAACCAT 209619
                           v             i                                   
  scaffold109|s       3290 GTTTCTAAGTGATTCTAGAGAAGTAAACAAAAGGATAGTTAGAAAACCAT 3339

  scaffold5|siz     209620 TCCCGTTACCTAAAATTAGTACAGTCATGCAAGAGTTAGAAGGTTTCACT 209669
                                                                             
  scaffold109|s       3340 TCCCGTTACCTAAAATTAGTACAGTCATGCAAGAGTTAGAAGGTTTCACT 3389

  scaffold5|siz     209670 TTTGCCACAGCCCTTGATTTAAATATGGGTTATTACACCATTAGGTTGGA 209719
                             -  v        i        i     i  i                 
  scaffold109|s       3390 TT-GCAACAGCCCTCGATTTAAACATGGGCTACTACACCATTAGGTTGGA 3438

  scaffold5|siz     209720 TCCAGATGCATCCAAGATCTGCACCATTATACTTCCATGGGGTAAGTACT 209769
                                                          i                  
  scaffold109|s       3439 TCCAGATGCATCCAAGATCTGCACCATTATATTTCCATGGGGTAAGTACT 3488

  scaffold5|siz     209770 CTTACCTCAGGTTACCAATGGGAATTGCTGGTTCTCCGGACATATTTCAA 209819
                                                                             
  scaffold109|s       3489 CTTACCTCAGGTTACCAATGGGAATTGCTGGTTCTCCGGACATATTTCAA 3538

  scaffold5|siz     209820 TCAAAAATGACGGAACTAATGGCCACCCTTGAGTTTGTAAGAGCTTACAT 209869
                             i                                i              
  scaffold109|s       3539 TCGAAAATGACGGAACTAATGGCCACCCTTGAGTTCGTAAGAGCTTACAT 3588

  scaffold5|siz     209870 TGATGATCTACTATGTATCACCAAGGGAACCCTGGAAGGCCACCTGGCTA 209919
                                                                 i           
  scaffold109|s       3589 TGATGATCTACTATGTATCACCAAGGGAACCCTGGAAGACCACCTGGCTA 3638

  scaffold5|siz     209920 AATTGGAATTGGTCCTCTCCAGACTGCAAGATGCGAACCTAAAAATAAAT 209969
                                                                       i     
  scaffold109|s       3639 AATTGGAATTGGTCCTCTCCAGACTGCAAGATGCGAACCTAAAAGTAAAT 3688

  scaffold5|siz     209970 GCTCGCAAATCAAACTTCTGTGCCATTGAAACAGAATATCTTGGGTACAT 210019
                                                                             
  scaffold109|s       3689 GCTCGCAAATCAAACTTCTGTGCCATTGAAACAGAATATCTTGGGTACAT 3738

  scaffold5|siz     210020 CCTCTCATGAGAGGGAATAAAACCACAACCCAAGAAGGTACAGTCGATAC 210069
                                  i          v                               
  scaffold109|s       3739 CCTCTCACGAGAGGGAATTAAACCACAACCCAAGAAGGTACAGTCGATAC 3788

  scaffold5|siz     210070 TTGCACTGACACTGCCCAAAAATGTCAAAGACCTCCTTAGATTTCTTGGC 210119
                                       i                      vv             
  scaffold109|s       3789 TTGCACTGACACCGCCCAAAAATGTCAAAGACCTCAGTAGATTTCTTGGC 3838

  scaffold5|siz     210120 ATGGTCCAATACTATCGAGATCTTTGGGCACGGCGCAGCGAAATGCTTGC 210169
                                                                  i          
  scaffold109|s       3839 ATGGTCCAATACTATCGAGATCTTTGGGCACGGCGCAGCAAAATGCTTGC 3888

  scaffold5|siz     210170 CCCACTCACAAGCCTCGTAGGCAAGTGTGGTCATACCAAACAATCCAAAC 210219
                                          v                                  
  scaffold109|s       3889 CCCACTCACAAGCCTAGTAGGCAAGTGTGGTCATACCAAACAATCCAAAC 3938

  scaffold5|siz     210220 TTCTCAAGGTTAAAAAGAAACCTTGGAAATGGACTGAGGAACATCAAAAA 210269
                                                                             
  scaffold109|s       3939 TTCTCAAGGTTAAAAAGAAACCTTGGAAATGGACTGAGGAACATCAAAAA 3988

  scaffold5|siz     210270 GCATTCGATGACATAAAGGCCACTATTGCGAAAGATGTGTCCTTGGCCTA 210319
                                                        v                    
  scaffold109|s       3989 GCATTCGATGACATAAAGGCCACTATTGCCAAAGATGTGTCCTTGGCCTA 4038

  scaffold5|siz     210320 CCCTGATTACTCAAATGGGTTTGAGATCTATACTGATGGATCCAAGAGAC 210369
                                          v                                  
  scaffold109|s       4039 CCCTGATTACTCAAAAGGGTTTGAGATCTATACTGATGGATCCAAGAGAC 4088

  scaffold5|siz     210370 AACTTGGAGCCGTCGTTACTCAGAACAACCGGCCAATTGCATTTTTCAGT 210419
                                         i                                  i
  scaffold109|s       4089 AACTTGGAGCCGTCATTACTCAGAACAACCGGCCAATTGCATTTTTCAGC 4138

  scaffold5|siz     210420 AGAAAACTCTCTTTCTGTCAGCAAAAATACAGCATAACCGAAATTGAACT 210469
                                       v                    i     i          
  scaffold109|s       4139 AGAAAACTCTCTGTCTGTCAGCAAAAATACAGCGTAACCAAAATTGAACT 4188

  scaffold5|siz     210470 TCTAGCCATTGTTGAAACACTCAAAGAATTCAAAGGAATGCTTTGGGGCC 210519
                                                                     v       
  scaffold109|s       4189 TCTAGCCATTGTTGAAACACTCAAAGAATTCAAAGGAATGCTGTGGGGCC 4238

  scaffold5|siz     210520 AGCCGATTGTAGTCTACACAGACCACAAGAACCTCTTGCAAGATGCACTC 210569
                               i                       i      v              
  scaffold109|s       4239 AGCCAATTGTAGTCTACACAGACCACAAAAACCTCATGCAAGATGCACTC 4288

  scaffold5|siz     210570 GGTTTAACCTGTGACAGGGTTTACTGTTGGCGTTTATTGCTAGAAGAATA 210619
                             i                     i                         
  scaffold109|s       4289 GGCTTAACCTGTGACAGGGTTTACCGTTGGCGTTTATTGCTAGAAGAATA 4338

  scaffold5|siz     210620 TGGTCCTGAAATCGTGTACATCAAAGGAATCCACAACACAGTTGCAGATG 210669
                                                                        i    
  scaffold109|s       4339 TGGTCCTGAAATCGTGTACATCAAAGGAATCCACAACACAGTTGCGGATG 4388

  scaffold5|siz     210670 CGATTTCACACCTTGACTTTGGTCCAACAAAGGACGTCAACGAAAACTGG 210719
                                    i                              v         
  scaffold109|s       4389 CGATTTCACGCCTTGACTTTGGTCCAACAAAGGACGTCAAGGAAAACTGG 4438

  scaffold5|siz     210720 ATGACCTTCACCAAATTCGGGTGTTATTACACTATGCAAGCAGAAGAGGA 210769
                                           v v                   vi          
  scaffold109|s       4439 ATGACCTTCACCAAATGCTGGTGTTATTACACTATGCACACAGAAGAGGA 4488

  scaffold5|siz     210770 CCCATCCCCAGTACAACACTCAGACCTCATGAACTTTGTGTTTGCTCTCC 210819
                                                                         vv  
  scaffold109|s       4489 CCCATCCCCAGTACAACACTCAGACCTCATGAACTTTGTGTTTGCTAACC 4538

  scaffold5|siz     210820 GCAGCGAAGAGAATGCGATCTATCCCCTGACAGTTCGGGAGATTGCCGCA 210869
                                                          v                  
  scaffold109|s       4539 GCAGCGAAGAGAATGCGATCTATCCCCTGACTGTTCGGGAGATTGCCGCA 4588

  scaffold5|siz     210870 GCTCAACACACGGATAAAACGTTGGACAAACTCAGCCTGCTGGAGGCATA 210919
                                                i                            
  scaffold109|s       4589 GCTCAACACACGGATAAAACGCTGGACAAACTCAGCCTGCTGGAGGCATA 4638

  scaffold5|siz     210920 CAAACATCAGCTGGTAGAAAATGTTCAAGTACTGTGCAAGGATGGCAAAC 210969
                                v                                            
  scaffold109|s       4639 CAAACCTCAGCTGGTAGAAAATGTTCAAGTACTGTGCAAGGATGGCAAAC 4688

  scaffold5|siz     210970 TTGTCTTCCCACAGGAACGCCAGCAGCAAGCAGTACAGTGGTACCATCAC 211019
                                v            v        i                      
  scaffold109|s       4689 TTGTCATCCCACAGGAACTCCAGCAGCGAGCAGTACAGTGGTACCATCAC 4738

  scaffold5|siz     211020 TACCTGCAGCATCCAGGGACAACCTGTCTCGCAGAGACTCTTTGTGCTGC 211069
                             i                    vi    i v   i      iiv     
  scaffold109|s       4739 TATCTGCAGCATCCAGGGACAACGCGTCTTGAAGAAACTCTTCAGGCTGC 4788

  scaffold5|siz     211070 GATGTATTGGAAAGGTTTGCGACATTCTGTCTGCACCTTTGTCAAAAATT 211119
                                              v    i      i                  
  scaffold109|s       4789 GATGTATTGGAAAGGTTTGAGACACTCTGTCCGCACCTTTGTCAAAAATT 4838

  scaffold5|siz     211120 GTCATAAATGCCAAGTCAACAAGCGATGCCAACGCAAGTACGGTAAATTA 211169
                                                 i i i      ii              i
  scaffold109|s       4839 GTCATAAATGCCAAGTCAACAAACAACGCCAACATAAGTACGGTAAATTG 4888

  scaffold5|siz     211170 CCTATGAAATTCATTGTATCAAACCCCTGGGAGGTACTATGTGTGGACCT 211219
                               ii     vi                                     
  scaffold109|s       4889 CCTACAAAATTGGTTGTATCAAACCCCTGGGAGGTACTATGTGTGGACCT 4938

  scaffold5|siz     211220 AATAGGACCATACACTCTCAAGGGCAAAGACGGCACTGAAATTGACTTTA 211269
                              v                                              
  scaffold109|s       4939 AATCGGACCATACACTCTCAAGGGCAAAGACGGCACTGAAATTGACTTTA 4988

  scaffold5|siz     211270 TGTGTGTCACAATGATTGATCCAGCTACCAGTTGGTTCGAAATTGTGGAA 211319
                                           v                                 
  scaffold109|s       4989 TGTGTGTCACAATGATAGATCCAGCTACCAGTTGGTTCGAAATTGTGGAA 5038

  scaffold5|siz     211320 CTACCGGTAACCGAATTGAATTCTGTTACTCCCAAGGGTAAAAAGGGCTT 211369
                                      i     v                     -        i 
  scaffold109|s       5039 CTACCGGTAACTGAATTCAATTCTGTTACTCCCAAGGGT-AAAAGGGCCT 5087

  scaffold5|siz     211370 CAAGGGTACTAACACACATAATAAAACTAAAGAAGCATACTTTGATAAAT 211419
                                                    v                        
  scaffold109|s       5088 CAAGGGTACTAACACACATAATAAACCTAAAGAAGCATACTTTGATAAAT 5137

  scaffold5|siz     211420 CATCAGCACAAGTTGGCTCTTTAGTAAACAAGATCTGGTTTAGCCGTTAC 211469
                                                                             
  scaffold109|s       5138 CATCAGCACAAGTTGGCTCTTTAGTAAACAAGATCTGGTTTAGCCGTTAC 5187

  scaffold5|siz     211470 CCACATTGTCAAGTAATCATTTACGACAATGGAAGCGAGTTCAAGCTCAA 211519
                               i                                             
  scaffold109|s       5188 CCACGTTGTCAAGTAATCATTTACGACAATGGAAGCGAGTTCAAGCTCAA 5237

  scaffold5|siz     211520 TTTCGAAACCCTATGTGATTCATACGGTATCAAGCGTAAGCCAACCAGCA 211569
                               i                                             
  scaffold109|s       5238 TTTCAAAACCCTATGTGATTCATACGGTATCAAGCGTAAGCCAACCAGCA 5287

  scaffold5|siz     211570 TCAAGAACCCCCAAGCAAACGCAATACTAGAACGGATGCATCAAGTAATC 211619
                                                                             
  scaffold109|s       5288 TCAAGAACCCCCAAGCAAACGCAATACTAGAACGGATGCATCAAGTAATC 5337

  scaffold5|siz     211620 ATAACAATGCTCCGTACAGCTGA--------------------TGGCTCC 211649
                             i              v     --------------------       
  scaffold109|s       5338 ATGACAATGCTCCGTACCGCTGAATTAGACATGGCCAATACAGTGGCTCC 5387

  scaffold5|siz     211650 TAGTGACATAGCAGACTTCCTCACAGATGCTGCATGGGCCGTTCGCTCCA 211699
                                                                             
  scaffold109|s       5388 TAGTGACATAGCAGACTTCCTCACAGATGCTGCATGGGCCGTTCGCTCCA 5437

  scaffold5|siz     211700 CATACCACACGGTACTCAAAGCCTCTCCAGGTGCAGCAATATTTGGCAGG 211749
                                                                             
  scaffold109|s       5438 CATACCACACGGTACTCAAAGCCTCTCCAGGTGCAGCAATATTTGGCAGG 5487

  scaffold5|siz     211750 GACATGCTGTTTGACATTCCCTTCCTAGCTGACTAGAACAAAATAGGAGA 211799
                                                             i               
  scaffold109|s       5488 GACATGCTGTTTGACATTCCCTTCCTAGCTGACTGGAACAAAATAGGAGA 5537

  scaffold5|siz     211800 TCATAGGCAACGCCAAACCGATCGCAACACTGAACATGAAAACAAGTCTC 211849
                                                         i    i              
  scaffold109|s       5538 TCATAGGCAACGCCAAACCGATCGCAACACCGAACGTGAAAACAAGTCTC 5587

  scaffold5|siz     211850 ACATCGATTGGGATTATAAAATTGGTGATAGAGTACTTCTTCGCAAAGAC 211899
                           i i                                              v
  scaffold109|s       5588 GCGTCGATTGGGATTATAAAATTGGTGATAGAGTACTTCTTCGCAAAGAA 5637

  scaffold5|siz     211900 GGTATCCTCCGCAAATCAGAAAGCAATTACCATAAAGATCCTTGGACTAT 211949
                                                     v                       
  scaffold109|s       5638 GGTATCCTCCGCAAATCAGAAAGCAAATACCATAAAGATCCTTGGACTAT 5687

  scaffold5|siz     211950 ATCGACAGTCCATACGAATGGTACCATCAGGGTTCACCGCGGAACAAAAT 211999
                                                   i               i         
  scaffold109|s       5688 ATCGACAGTCCATACGAATGGTACTATCAGGGTTCACCGCAGAACAAAAT 5737

  scaffold5|siz     212000 CAGAAAGATC-AACATTAGGAGAGTAACACCATACTTTGACACTACAGAC 212048
                                    i-                                       
  scaffold109|s       5738 CAGAAAGATTAAACATTAGGAGAGTAACACCATACTTTGACACTACAGAC 5787

  scaffold5|siz     212049 ACTTAAAATAAAGAACATGTCAGTGAATCACTCTTATTCCTCTCTCCACT 212098
                                                               i             
  scaffold109|s       5788 ACTTAAAATAAAGAACATGTCAGTGAATCACTCTTACTCCTCTCTCCACT 5837

  scaffold5|siz     212099 AACACTTACGCTTGAAATAATGCTTGGTAGTCACTACTCAGCCAGGAAAG 212148
                                                    v                        
  scaffold109|s       5838 AACACTTACGCTTGAAATAATGCTTCGTAGTCACTACTCAGCCAGGAAAG 5887

  scaffold5|siz     212149 TCTTGTATCTCCAGTATAACTCGGTACACAAAACCAGTGTCTTCCCCTCA 212198
                                    v           i            v  i       v    
  scaffold109|s       5888 TCTTGTATCACCAGTATAACTTGGTACACAAAACAAGCGTCTTCCGCTCA 5937

  scaffold5|siz     212199 CAAAACAGGCCTCCCCATTTTTCCTTTCCACAAGAAAGGTTTTTTTCACA 212248
                                                         v i                 
  scaffold109|s       5938 CAAAACAGGCCTCCCCATTTTTCCTTTCCAAAGGAAAGGTTTTTTTCACA 5987

  scaffold5|siz     212249 CACCTCACCTGACCCTCCATTCGTGGGGGCGAGTGACATAGGCCAAGAAT 212298
                                                                             
  scaffold109|s       5988 CACCTCACCTGACCCTCCATTCGTGGGGGCGAGTGACATAGGCCAAGAAT 6037

  scaffold5|siz     212299 CTGGAGCTTCCAGGTGGAACTCCATAAGTCTCCTTCGCATTGTTTGATAC 212348
                                 v                             i             
  scaffold109|s       6038 CTGGAGATTCCAGGTGGAACTCCATAAGTCTCCTTCACATTGTTTGATAC 6087

  scaffold5|siz     212349 AGAGGAAGGACTAAAAAGTCATAAGATATGAGTTTCTCAGAAACCATATC 212398
                                       v                              i      
  scaffold109|s       6088 AGAGGAAGGACTCAAAAGTCATAAGATATGAGTTTCTCAGAAATCATATC 6137

  scaffold5|siz     212399 CAAACAGGATTGCTTTTCTGAAGACACCACCATACACATTGTAGGTGTTT 212448
                               i      viii   iv vi  v                     i  
  scaffold109|s       6138 CAAATAGGATTTTCCTTCCTACAACTCCACCATACACATTGTAGGTGCTT 6187

  scaffold5|siz     212449 TCTTCAGTTGAATATACAATAGAGGTGTTCCTTCTCAGGAACCTTCACAT 212498
                               vi         v    i    vv                   v   
  scaffold109|s       6188 TCTTAGGTTGAATATCCAATGGAGGATTTCCTTCTCAGGAACCTTCCCAT 6237

  scaffold5|siz     212499 GGGACAGTTCCTTTGGGCAGTTGAATATGGGCCAGTCATGGAACTGCCAC 212548
                                                                             
  scaffold109|s       6238 GGGACAGTTCCTTTGGGCAGTTGAATATGGGCCAGTCATGGAACTGCCAC 6287

  scaffold5|siz     212549 AAATCACTGCCAATCTCTCCCATGATCATTTGTGTTTTGTTTGTGCATGA 212598
                                                       i       ---   i       
  scaffold109|s       6288 AAATCACTGCCAATCTCTCCCATGATCACTTGTGTT---TTTATGCATGA 6334

  scaffold5|siz     212599 GATAACTAGTATCTCATGCATCACTCATACAGTAGTGTTAAGCTCATAAA 212648
                                            v       ii                    -  
  scaffold109|s       6335 GATAACTAGTATCTCATTCATCACTTGTACAGTAGTGTTAAGCTCAT-AA 6383

  scaffold5|siz     212649 AAACAAAGTCAGCAAAGTCAACATCAAGATTTTTTAAATACTTTCTGGCT 212698
                                              v   v                          
  scaffold109|s       6384 AAACAAAGTCAGCAAAGTCTACAACAAGATTTTTTAAATACTTTCTGGCT 6433

  scaffold5|siz     212699 TAGGTCA 212705
                                  
  scaffold109|s       6434 TAGGTCA 6440

Matrix = 20p43g.matrix
Kimura (with divCpGMod) = 3.37
Transitions / transversions = 1.55 (85/55)
Gap_init rate = 0.00 (8 / 3685), avg. gap size = 3.38 (27 / 8)


849 16.11 1.34 0.00 scaffold5|size2025720 212780 212928 (1808664) genome_1_22152#DNA 1 151 (314) m_b85s001i41 162954

  scaffold5|siz     212780 CCGTATATCACAGTTCATAAGACTCCGCAAATGTACAAAGATACCTTTTG 212829
                                      i   i       i  v                       
  genome_1_2215          1 CCGTATATCACGGTTTATAAGACCCCCCAAATGTACAAAGATACCTTTTG 50

  scaffold5|siz     212830 GAGGGTCTTATAATCCATGTAAAGCTAGTGATGTTAACACGGTGAAG-AA 212878
                                         v i               vvv i          -i 
  genome_1_2215         51 GAGGGTCTTATAATACGTGTAAAGCTAGTGATTGAAGCACGGTGAAGCGA 100

  scaffold5|siz     212879 TTAATGTG-CCTGTTTAATTACTCATTATGGCGTTTGGAACTGTATTTCA 212927
                            v     i-        vi    ii    iviv   v v   i       
  genome_1_2215        101 TAAATGTATCCTGTTTATCTACTTGTTATATTTTTTTGTACTATATTTCA 150

  scaffold5|siz     212928 C 212928
                            
  genome_1_2215        151 C 151

Matrix = 20p43g.matrix
Kimura (with divCpGMod) = 15.91
Transitions / transversions = 1.18 (13/11)
Gap_init rate = 0.01 (2 / 148), avg. gap size = 1.00 (2 / 2)


622 17.94 4.40 1.84 scaffold5|size2025720 212993 213151 (1808441) C genome_4_16607#DNA (21) 619 457 m_b85s001i42 162955

  scaffold5|siz     212993 TTTTTTCCTTTTT-CCTTTTTTCCACTGGAAGGTCACCTTATTTTAGGGG 213041
                                        -                 ii iv  iv       -  
C genome_4_1660        619 TTTTTTCCTTTTTTCCTTTTTTCCACTGGAAAATTTCCCGATTTTAG-GG 571

  scaffold5|siz     213042 GGGGGGGATTTAGGGAGGTCACCCCTGGCCATTGCA-A-AAAGAATTTGG 213089
                             v vii   v    v         i v        - -      v i  
C genome_4_1660        570 GGTGTAAATTAAGGGTGGTCACCCCCGTCCATTGCATATAAAGAAATCGG 521

  scaffold5|siz     213090 ATGA-G---TTTTACATGCTATTTTAGATATTCTCTTTTTGCACCCCCTC 213135
                           i   - ---    v i -         v viiv            i    
C genome_4_1660        520 GTGACGCATTTTTCCGT-CTATTTTAGTTTCCGTCTTTTTGCACCTCCTC 472

  scaffold5|siz     213136 AGTTATAAATCCTCAC 213151
                           i    i-    v    
C genome_4_1660        471 GGTTAC-AATCGTCAC 457

Matrix = 20p43g.matrix
Kimura (with divCpGMod) = 16.12
Transitions / transversions = 1.15 (15/13)
Gap_init rate = 0.05 (8 / 158), avg. gap size = 1.25 (10 / 8)


434 29.41 1.74 1.16 scaffold5|size2025720 216397 216568 (1805024) C rnd-5_family-1237#Unknown (3345) 400 228 m_b85s001i43 162956

  scaffold5|siz     216397 AGAGGGATAGCTTGGTTTCCTTGCATTGTAAGCAAGGTGATAATGCCA-C 216445
                            i        i   i i  v          iiv i  vi  v iiv  - 
C rnd-5_family-        400 AAAGGGATAGTTTGATCTCGTTGCATTGTAGAAAGGGGAATCACAACAAC 351

  scaffold5|siz     216446 AATTGATGAATACAGTGCACTGTGTTCATGTGTTAAGTATTACAACACAT 216495
                           v     vi v     v ii  v   i   viiiv  i          v  
C rnd-5_family-        350 CATTGAAAATTACAGAGTGCTCTGTCCATTCACAAAATATTACAACAAAT 301

  scaffold5|siz     216496 GTTATGTGAGTGTTGACAAAACACAGTTTCCTTGACTAAAGGATAACAAA 216545
                            v     vv i      i     v     viv  ivvi   i  --iv  
C rnd-5_family-        300 GGTATGTCTGCGTTGACGAAACAAAGTTTGTGTGGAAGAAGAAT--TCAA 253

  scaffold5|siz     216546 AAAGTG--AGGTTTTTGGTTAGAAT 216568
                                 --v v        v?    
C rnd-5_family-        252 AAAGTGTTCGCTTTTTGGTGNGAAT 228

Matrix = 20p43g.matrix
Kimura (with divCpGMod) = 36.22
Transitions / transversions = 1.00 (25/25)
Gap_init rate = 0.02 (4 / 171), avg. gap size = 1.25 (5 / 4)


19484 4.05 1.07 0.47 scaffold5|size2025720 216682 219011 (1802581) C scaffold268|size245569_(dbseq-nr_108)_[63860,70236]#LTR/Gypsy (0) 6377 4034 m_b85s001i44 162957

  scaffold5|siz     216682 TGACCTGAGCCGTT--TCGTCGTAAAAAAATATCACGGAAAAATTATAGA 216729
                                       vv--  v          -       vi          i
C scaffold268|s       6377 TGACCTGAGCCGAAAATCTTCGTAAAAAA-TATCACGCGAAAATTATAGG 6329

  scaffold5|siz     216730 TAGTTTCGACAGGTGTTGAAGATTTGATTTA-ATGAGCTATATTTTGTAC 216778
                                           i     v       v-                i 
C scaffold268|s       6328 TAGTTTCGACAGGTGTCGAAGAATTGATTTTTATGAGCTATATTTTGTGC 6279

  scaffold5|siz     216779 AATTGTGAAGATGGAAAGGCAGTGGAACTGCACTCCAGTCCAAACGATGC 216828
                           v       i                       v                 
C scaffold268|s       6278 TATTGTGAGGATGGAAAGGCAGTGGAACTGCAATCCAGTCCAAACGATGC 6229

  scaffold5|siz     216829 AAACGATCATTGTGTAGACTTCTACACAATATGGTATGTCTATACCCTTC 216878
                                 v                                           
C scaffold268|s       6228 AAACGAACATTGTGTAGACTTCTACACAATATGGTATGTCTATACCCTTC 6179

  scaffold5|siz     216879 TGAAAGATGTTCAAATCCTCCAAAAGAGTGTTCTCTTATTTGGGGTTCTG 216928
                                      i i   i            i                   
C scaffold268|s       6178 TGAAAGATGTTTAGATCTTCCAAAAGAGTGCTCTCTTATTTGGGGTTCTG 6129

  scaffold5|siz     216929 AACTTCCATGTTGGGGAGTCCATGCCGTCGGGAGGTGGACTCTCCTACTT 216978
                                                                             
C scaffold268|s       6128 AACTTCCATGTTGGGGAGTCCATGCCGTCGGGAGGTGGACTCTCCTACTT 6079

  scaffold5|siz     216979 GGGGTCCTGAGAATGCTCC-ATTTAGGTTTTGTACCCCAGGGTACAAAAA 217027
                                              -                 vi           
C scaffold268|s       6078 GGGGTCCTGAGAATGCTCCTATTTAGGTTTTGTACCCAGGGGTACAAAAA 6029

  scaffold5|siz     217028 AGGCTGATTCTTGGCCTATGTCACTCGCCCCCACAAATGGAGTATCAGGT 217077
                                                             i               
C scaffold268|s       6028 AGGCTGATTCTTGGCCTATGTCACTCGCCCCCACGAATGGAGTATCAGGT 5979

  scaffold5|siz     217078 AAAAAAGGAACATAAATAACCTAATTGTTTTTAGGTGAAAAAAATGGGTT 217127
                               --     -i   -       v                  -      
C scaffold268|s       5978 AAAA--GGAAC-CAAA-AACCTAAGTGTTTTTAGGTGAAAAAA-TGGGTT 5934

  scaffold5|siz     217128 CTCATGAGAGTAACTATAATGAACTAAAGAGTTTATTAAACATGTGTAAC 217177
                                         v    i              i               
C scaffold268|s       5933 CTCATGAGAGTAACAATAACGAACTAAAGAGTTTGTTAAACATGTGTAAC 5884

  scaffold5|siz     217178 GAGTAAGTGTTGTTTGAAGAGGGAGAGTCCGTTTTTGTCATTTTGAAACT 217227
                           -                                  -   i          
C scaffold268|s       5883 -AGTAAGTGTTGTTTGAAGAGGGAGAGTCCGTTTT-GTCGTTTTGAAACT 5836

  scaffold5|siz     217228 GACATTTAATACGGTTTTAAGTTTGGTTGTTAAAAAAAGGTGTAACTCTT 217277
                               v v                                i          
C scaffold268|s       5835 GACAGTAAATACGGTTTTAAGTTTGGTTGTTAAAAAAAGATGTAACTCTT 5786

  scaffold5|siz     217278 CGTATATTCAGTCTTTCTGATTTGGTTCCACGTTGAATCCTGATGGTGCC 217327
                                                       -i                    
C scaffold268|s       5785 CGTATATTCAGTCTTTCTGATTTGGTTC-GCGTTGAATCCTGATGGTGCC 5737

  scaffold5|siz     217328 ATTCGTATGAACTGATGTGATAGTCCAAGGATCACTTTCATATCTACTTT 217377
                              i                                              
C scaffold268|s       5736 ATTTGTATGAACTGATGTGATAGTCCAAGGATCACTTTCATATCTACTTT 5687

  scaffold5|siz     217378 CACCTTTGTGGAGTATACCATCTTTTCTAAGAAGTACTTGATCACCAACT 217427
                                   i                                         
C scaffold268|s       5686 CACCTTTGCGGAGTATACCATCTTTTCTAAGAAGTACTTGATCACCAACT 5637

  scaffold5|siz     217428 TTGTAGTCCCAATCACAACGTGAGCTATTTTCCCGTTCTGTGTTTTGGTC 217477
                                           ii              i                 
C scaffold268|s       5636 TTGTAGTCCCAATCACGGCGTGAGCTATTTTCTCGTTCTGTGTTTTGGTC 5587

  scaffold5|siz     217478 TGTTTGGTGTTGCCTATATTCTCCAATTTTATTCCAGTCGACCAGGAAGG 217527
                                                                   i         
C scaffold268|s       5586 TGTTTGGTGTTGCCTATATTCTCCAATTTTATTCCAGTCGGCCAGGAAGG 5537

  scaffold5|siz     217528 GGATGTCGAACAACATGTCCCATCCAAAGATGGCTGCACCTGGGGAGGCT 217577
                                                i                            
C scaffold268|s       5536 GGATGTCGAACAACATGTCCCGTCCAAAGATGGCTGCACCTGGGGAGGCT 5487

  scaffold5|siz     217578 TTTAGTACTGTGCGGTTTGTTGAGTGAATGGCCCAAGCGACGTTCGTCAC 217627
                                       i   v       i                         
C scaffold268|s       5486 TTTAGTACTGTGTGGTATGTTGAGCGAATGGCCCAAGCGACGTTCGTCAC 5437

  scaffold5|siz     217628 GAACTTATCTATATTGCTTGTCTCTACTGAAGGGGCCATGTCTATTTCAG 217677
                                 i       i                                   
C scaffold268|s       5436 GAACTTGTCTATATCGCTTGTCTCTACTGAAGGGGCCATGTCTATTTCAG 5387

  scaffold5|siz     217678 CTGTTCGGAGCATCGATGATATCACCTGATGCACTTGTTCTAGAATTGCA 217727
                                  -     v                     i              
C scaffold268|s       5386 CTGTTCG-AGCATAGATGATATCACCTGATGCACTCGTTCTAGAATTGCA 5338

  scaffold5|siz     217728 TTTGCTTGTGGATTCTTGACACTGGTAGGCTTACTCGTGATCCCATATAA 217777
                             i                                             i 
C scaffold268|s       5337 TTCGCTTGTGGATTCTTGACACTGGTAGGCTTACTCGTGATCCCATATGA 5288

  scaffold5|siz     217778 GTCATATAGGGCTTTGAAGTGAAGTTTGAATTCGCTTCCATTGTCATAAA 217827
                               i                                             
C scaffold268|s       5287 GTCACATAGGGCTTTGAAGTGAAGTTTGAATTCGCTTCCATTGTCATAAA 5238

  scaffold5|siz     217828 TTATGTATTGACATCGTGGATACCTATTAAACCAGGTCTTGTTCACTAAG 217877
                                        v            i                       
C scaffold268|s       5237 TTATGTATTGACAACGTGGATACCTACTAAACCAGGTCTTGTTCACTAAG 5188

  scaffold5|siz     217878 TTGCTGATCATTGCTGATGACTTATCAAAGTATGCTAACTTAGGTTCCTC 217927
                                                                         i   
C scaffold268|s       5187 TTGCTGATCATTGCTGATGACTTATCAAAGTATGCTAACTTAGGTTTCTC 5138

  scaffold5|siz     217928 ATGGGTCTTTTTACCCTTCCGCCCTTTTGTATCCAGGGGAATAATCGCCT 217977
                                                                             
C scaffold268|s       5137 ATGGGTCTTTTTACCCTTCCGCCCTTTTGTATCCAGGGGAATAATCGCCT 5088

  scaffold5|siz     217978 CAGTGATTACCGGTAGTTCAACTATTTCAAACCAGCTCGAAGCTGGGACA 218027
                                                                v         v  
C scaffold268|s       5087 CAGTGATTACCGGTAGTTCAACTATTTCAAACCAGCTAGAAGCTGGGTCA 5038

  scaffold5|siz     218028 ATCATAGTCAGACACATGAAATCAATTACTGTCCCATCTTTACCTTTGAT 218077
                                                                             
C scaffold268|s       5037 ATCATAGTCAGACACATGAAATCAATTACTGTCCCATCTTTACCTTTGAT 4988

  scaffold5|siz     218078 TGTATACGGGCCAATAAGGTCAACACATAGTACATCCCAAGGGTTTGTGA 218127
                                                v                            
C scaffold268|s       4987 TGTATACGGGCCAATAAGGTCCACACATAGTACATCCCAAGGGTTTGTGA 4938

  scaffold5|siz     218128 TGGCGAATTTAGTAGGGAGTTTCCCGTACTTGTGCTTATGCCTCTTGTTG 218177
                                                          i                  
C scaffold268|s       4937 TGGCGAATTTAGTAGGGAGTTTCCCGTACTTATGCTTATGCCTCTTGTTG 4888

  scaffold5|siz     218178 GCTTGGCATGCATGACAGCTTTTGACATATTTCCGGACGGTATTTTGCAT 218227
                           i                 -             v            i    
C scaffold268|s       4887 ACTTGGCATGCATGACAG-TTTTGACATATTTACGGACGGTATTTCGCAT 4839

  scaffold5|siz     218228 ACCTTTCCAGTACATTGCAGCACAAAGGGTTTCTTCGAGTCTAGTGTGTC 218277
                                          i       i                          
C scaffold268|s       4838 ACCTTTCCAGTACATCGCAGCACGAAGGGTTTCTTCGAGTCTAGTGTGTC 4789

  scaffold5|siz     218278 CAGGGTGCTGTAGATAGTGGTGGTACCAACTAACTGCACGGTGTTGAAGT 218327
                                                                            v
C scaffold268|s       4788 CAGGGTGCTGTAGATAGTGGTGGTACCAACTAACTGCACGGTGTTGAAGA 4739

  scaffold5|siz     218328 TCTTTTGGAATGACCATTTTTCCGTCCTTACATAGGAGATGCGTACTTTT 218377
                            i   i                                   i       i
C scaffold268|s       4738 TTTTTCGGAATGACCATTTTTCCGTCCTTACATAGGAGATGTGTACTTTC 4689

  scaffold5|siz     218378 GACCAATTGTGTTGAGTACTGGTCTTTCGACGTCTTCCTGCTGGCATCAA 218427
                                       i               i        vv           
C scaffold268|s       4688 GACCAATTGTGTCGAGTACTGGTCTTTCAACGTCTTCAAGCTGGCATCAA 4639

  scaffold5|siz     218428 GTTTTTGTGCTTCTGCAATCTCTCGTACTGTTAACGGGTAGATTGCATCT 218477
                            i                                          i     
C scaffold268|s       4638 GCTTTTGTGCTTCTGCAATCTCTCGTACTGTTAACGGGTAGATTACATCT 4589

  scaffold5|siz     218478 TCTTTGCTGTGGTTTGCAAATACCAGATTCATTTCCTCTTGGTATGCAGA 218527
                               i    i                                        
C scaffold268|s       4588 TCTTCGCTGCGGTTTGCAAATACCAGATTCATTTCCTCTTGGTATGCAGA 4539

  scaffold5|siz     218528 GGTGTCTATCACACTATCTTCTTGCATGGTGTAATGACACCAGCATTTGG 218577
                                     i    v                                  
C scaffold268|s       4538 GGTGTCTATCGCACTCTCTTCTTGCATGGTGTAATGACACCAGCATTTGG 4489

  scaffold5|siz     218578 TGAACGTCATCCAGTTCTCGTGCTCACTCGGCATTGGTCTGATGTCTAAG 218627
                                                       i    v     ii         
C scaffold268|s       4488 TGAACGTCATCCAGTTCTCGTGCTCACTTGGCAGTGGTCCAATGTCTAAG 4439

  scaffold5|siz     218628 CGAGAGATGGCATCGGCAACAGTGTTATGTATGCCTTTAATGTAAACAAT 218677
                                      i                                      
C scaffold268|s       4438 CGAGAGATGGCGTCGGCAACAGTGTTATGTATGCCTTTAATGTAAACAAT 4389

  scaffold5|siz     218678 TTAGGGGCCAAATTCTTCGAGGAGCAATCTCCG----------------- 218710
                             v         i  i                i-----------------
C scaffold268|s       4388 TTCGGGGCCAAACTCCTCGAGGAGCAATCTCCATCGGTAGACACGGTCAG 4339

  scaffold5|siz     218711 ----TAATCCGAGGGCGTCTTGGATTAGATTTTTATGGTCTGTGTAGACT 218756
                           ----                                              
C scaffold268|s       4338 AGGTTAATCCGAGGGCGTCTTGGATTAGATTTTTATGGTCTGTGTAGACT 4289

  scaffold5|siz     218757 TTTAATCTTTGTCCCCACAACATGCCTTTGAACTCCTTGAGTGTTTCCAC 218806
                                                                             
C scaffold268|s       4288 TTTAATCTTTGTCCCCACAACATGCCTTTGAACTCCTTGAGTGTTTCCAC 4239

  scaffold5|siz     218807 TATGGCCAGTAGTTCTAGTTTGGTCACGCTGTACTTCTGTTGTGTCGTCA 218856
                                               i                     i   i  i
C scaffold268|s       4238 TATGGCCAGTAGTTCTAGTTCGGTCACGCTGTACTTCTGTTGCGTCATCG 4189

  scaffold5|siz     218857 ACAGCTTCCTGCTGAAGAACGTAAGGGGCCTATTACCCTGGGTGATAACT 218906
                                                i                            
C scaffold268|s       4188 ACAGCTTCCTGCTGAAGAACGCAAGGGGCCTATTACCCTGGGTGATAACT 4139

  scaffold5|siz     218907 GATCCAAGTTGTTTAGACGATGCATCAGTGTATATCTCAAATTCCATTGA 218956
                                v              v        i                    
C scaffold268|s       4138 GATCCTAGTTGTTTAGACGAGGCATCAGTATATATCTCAAATTCCATTGA 4089

  scaffold5|siz     218957 ATAATCGGGATAGGCTAAGACTACATCCTTGGCAATTGAAGTCTTAACAT 219006
                                                                           i 
C scaffold268|s       4088 ATAATCGGGATAGGCTAAGACTACATCCTTGGCAATTGAAGTCTTAACGT 4039

  scaffold5|siz     219007 CATTG 219011
                              i 
C scaffold268|s       4038 CATCG 4034

Matrix = 20p43g.matrix
Kimura (with divCpGMod) = 3.03
Transitions / transversions = 2.24 (65/29)
Gap_init rate = 0.01 (16 / 2329), avg. gap size = 2.25 (36 / 16)


17223 2.85 0.15 0.15 scaffold5|size2025720 219014 220975 (1800617) C scaffold41|size688885_(dbseq-nr_738)_[243717,250168]#LTR/Gypsy (2502) 3950 1989 m_b85s001i45 162958

  scaffold5|siz     219014 AAGATCTCTATAGTACTGGACCATGCCCAGGAACTTATGGAGGTCTTTGA 219063
                                                                i            
C scaffold41|si       3950 AAGATCTCTATAGTACTGGACCATGCCCAGGAACTTACGGAGGTCTTTGA 3901

  scaffold5|siz     219064 CATTATTCGGCGATGAAATCGCGAGAATCGCCTGTACCTTTTTCTGTTGT 219113
                               v                                         i   
C scaffold41|si       3900 CATTTTTCGGCGATGAAATCGCGAGAATCGCCTGTACCTTTTTCTGCTGT 3851

  scaffold5|siz     219114 GGTTTAATCCCTGTTTGTGTGAGGGTATATCCTAGATATTCTGTTTCAAA 219163
                                                        v                    
C scaffold41|si       3850 GGTTTAATCCCTGTTTGTGTGAGGGTATAACCTAGATATTCTGTTTCAAA 3801

  scaffold5|siz     219164 GGTGCAAAATGACGACTTTTGGGTGTTGATTCGCAAGCCCGTCTCGCGTA 219213
                                 i            i   i                 i        
C scaffold41|si       3800 GGTGCAGAATGACGACTTTCGGGCGTTGATTCGCAAGCCCGCCTCGCGTA 3751

  scaffold5|siz     219214 GCCTGGTAAGCACCATTTTCAATTTTTCAAGGTGGTCTTCCAGGTTTGCC 219263
                                                    v                        
C scaffold41|si       3750 GCCTGGTAAGCACCATTTTCAATTTGTCAAGGTGGTCTTCCAGGTTTGCC 3701

  scaffold5|siz     219264 TTTGTGATGCATAACGAATCATCAAGGTAAGCTCGTACGAACTCTAAGGC 219313
                                          i                                  
C scaffold41|si       3700 TTTGTGATGCATAACAAATCATCAAGGTAAGCTCGTACGAACTCTAAGGC 3651

  scaffold5|siz     219314 TCCCATTAGTGTTGACATTTTTGCTTGAAAGATGTCTGGTGAACCTGCAA 219363
                                                                           i 
C scaffold41|si       3650 TCCCATTAGTGTTGACATTTTTGCTTGAAAGATGTCTGGTGAACCTGCGA 3601

  scaffold5|siz     219364 TGCCCATGGGCAAACGGAGGTAGGAATACTTGCCCCATGGGAAAATAGGG 219413
                                  v                                      ii  
C scaffold41|si       3600 TGCCCATTGGCAAACGGAGGTAGGAATACTTGCCCCATGGGAAAATGAGG 3551

  scaffold5|siz     219414 GTACATATTTTGGATGAATTGGGATCCAGTCTAATGGTATAATAACCCAT 219463
                                              i                              
C scaffold41|si       3550 GTACATATTTTGGATGAATCGGGATCCAGTCTAATGGTATAATAACCCAT 3501

  scaffold5|siz     219464 GTTTAAATCTAGGGTTGTAGCATAGGTAAATCCTTCTAGCTCTTGCAGGA 219513
                                                                             
C scaffold41|si       3500 GTTTAAATCTAGGGTTGTAGCATAGGTAAATCCTTCTAGCTCTTGCAGGA 3451

  scaffold5|siz     219514 CTGTACTGATTTTGGGTAATGGAAACGGCTTTCTGAATAGTCGTTTATTT 219563
                                                   i        v  v             
C scaffold41|si       3450 CTGTACTGATTTTGGGTAATGGAAGCGGCTTTCGGACTAGTCGTTTATTT 3401

  scaffold5|siz     219564 ACTTCTCTAAAATCAGTGAGAAAGCGTACAGTTCCGTCTTGTTTTCCAGT 219613
                                                                             
C scaffold41|si       3400 ACTTCTCTAAAATCAGTGAGAAAGCGTACAGTTCCGTCTTGTTTTCCAGT 3351

  scaffold5|siz     219614 GATAAATGATGGTGACGCCCATTCCGATTCGGGCTGAAACTCTACCACTC 219663
                                                                             
C scaffold41|si       3350 GATAAATGATGGTGACGCCCATTCCGATTCGGGCTGAAACTCTACCACTC 3301

  scaffold5|siz     219664 CCAGTTCACATAATCTATTCAGTTCTTTGATAGTTGTTTCTTTGCGAGAT 219713
                                  i                                          
C scaffold41|si       3300 CCAGTTCGCATAATCTATTCAGTTCTTTGATAGTTGTTTCTTTGCGAGAT 3251

  scaffold5|siz     219714 TTTGGTACTGGGTATGCCTTGCCATGATATGGCTTTGCGCCCTCCTTAAG 219763
                                                                             
C scaffold41|si       3250 TTTGGTACTGGGTATGCCTTGCCATGATATGGCTTTGCGCCCTCCTTAAG 3201

  scaffold5|siz     219764 TTCGAAGGACACAGGCTCTGTGTTCCAATCACCCAGTGTTCCGTCAAAAA 219813
                                                            i                
C scaffold41|si       3200 TTCGAAGGACACAGGCTCTGTGTTCCAATCACCTAGTGTTCCGTCAAAAA 3151

  scaffold5|siz     219814 GTTCCTCAAATTCTGTGAGTAACTCCAGCAACGAGTTTTGGTCTTGGAGA 219863
                                                                             
C scaffold41|si       3150 GTTCCTCAAATTCTGTGAGTAACTCCAGCAACGAGTTTTGGTCTTGGAGA 3101

  scaffold5|siz     219864 CTTAGATGAGTACAATTGGTGCTAACAATTGATTGGAGGTCTGCCTTTTT 219913
                                i                                       -    
C scaffold41|si       3100 CTTAGGTGAGTACAATTGGTGCTAACAATTGATTGGAGGTCTGCC-TTTT 3052

  scaffold5|siz     219914 ATAATTTGCATCTAGGATTTTAACCACCCGCTGTGTCGCTTCCTGCGTAC 219963
                                                   i                         
C scaffold41|si       3051 ATAATTTGCATCTAGGATTTTAACTACCCGCTGTGTCGCTTCCTGCGTAC 3002

  scaffold5|siz     219964 TTTATGGTTCATTTGCCATGCTGTTGTTAACAGCCCAGGCTTTATCCAAG 220013
                              ii                                             
C scaffold41|si       3001 TTTGCGGTTCATTTGCCATGCTGTTGTTAACAGCCCAGGCTTTATCCAAG 2952

  scaffold5|siz     220014 TTTGATGAGGTCAGACTATTGATATCTCTCATTGGCAAAATGATGTGATC 220063
                                                  i                          
C scaffold41|si       2951 TTTGATGAGGTCAGACTATTGATGTCTCTCATTGGCAAAATGATGTGATC 2902

  scaffold5|siz     220064 AATGGTTATTTCTTTTGTTCGAAAATCTAGAACAATTCCAAGCTCTTTCA 220113
                                                                  i          
C scaffold41|si       2901 AATGGTTATTTCTTTTGTTCGAAAATCTAGAACAATTCCGAGCTCTTTCA 2852

  scaffold5|siz     220114 TGGTTTGACATCCAAGAATGAGGTCAAACGCTGGCTTAGCCATCTTTTTC 220163
                                                    i                        
C scaffold41|si       2851 TGGTTTGACATCCAAGAATGAGGTCGAACGCTGGCTTAGCCATCTTTTTC 2802

  scaffold5|siz     220164 TTATCATACTCTACTACGTCAGGAGTCACTGTGTACTCCTTACTGTTGGA 220213
                                                                          v  
C scaffold41|si       2801 TTATCATACTCTACTACGTCAGGAGTCACTGTGTACTCCTTACTGTTCGA 2752

  scaffold5|siz     220214 ATACTCAAAGAACTTTAAGTTGACTTTGCTCCTTCCTTTGGTTAGAAAAC 220263
                                                     i                  i  i 
C scaffold41|si       2751 ATACTCAAAGAACTTTAAGTTGACTTCGCTCCTTCCTTTGGTTAGGAAGC 2702

  scaffold5|siz     220264 TCCCATTTGACGTGCACCAAGACTTTGGCACCTGCCTAGTCAAGTAGGGA 220313
                                  i       i                                  
C scaffold41|si       2701 TCCCATTCGACGTGCGCCAAGACTTTGGCACCTGCCTAGTCAAGTAGGGA 2652

  scaffold5|siz     220314 AAGCGTTTCTCCGTTCCCTTTGCATGGAACAGGAGATCACCATCAGATCC 220363
                                                                             
C scaffold41|si       2651 AAGCGTTTCTCCGTTCCCTTTGCATGGAACAGGAGATCACCATCAGATCC 2602

  scaffold5|siz     220364 ACTGTCTAGTAGGATCCTGATGACTGTGTTACTGGTACGACGCCCTGTAG 220413
                                                                             
C scaffold41|si       2601 ACTGTCTAGTAGGATCCTGATGACTGTGTTACTGGTACGACGCCCTGTAG 2552

  scaffold5|siz     220414 AGTGTTCGATATTCTTATGGGCTGGATTTTCAGTCACTTTATAGCGTGCT 220463
                                            i                 i              
C scaffold41|si       2551 AGTGTTCGATATTCTTACGGGCTGGATTTTCAGTCGCTTTATAGCGTGCT 2502

  scaffold5|siz     220464 GGTGCTACTACAGTAGTGACCTGCCCTTCTTTACCTGTCAAAGGGGGGTT 220513
                           v                                                 
C scaffold41|si       2501 TGTGCTACTACAGTAGTGACCTGCCCTTCTTTACCTGTCAAAGGGGGGTT 2452

  scaffold5|siz     220514 CACACTATTGAAAAGATCACCCGACAGTTCGGAGCCCAACAATTCGGTAA 220563
                                          i                i i  i          v 
C scaffold41|si       2451 CACACTATTGAAAAGGTCACCCGACAGTTCGGGGTCCGACAATTCGGTTA 2402

  scaffold5|siz     220564 TTGTTTCACTCTGTGTAAGGTTGGCTGGAAGATTTCCTAGGTCTTCTGCC 220613
                                                                             
C scaffold41|si       2401 TTGTTTCACTCTGTGTAAGGTTGGCTGGAAGATTTCCTAGGTCTTCTGCC 2352

  scaffold5|siz     220614 AGGTTCGAACATGTATTGTTCGAACCAGAAAATGTTATGTTGGCACGTGG 220663
                                i        v     i                             
C scaffold41|si       2351 AGGTTTGAACATGTCTTGTTTGAACCAGAAAATGTTATGTTGGCACGTGG 2302

  scaffold5|siz     220664 GGAAGTTTT-GTTGGACTAAGATAAGTGTTCATCATTTCATTACAATCGA 220712
                                    -i i                 v                   
C scaffold41|si       2301 GGAAGTTTTAATCGGACTAAGATAAGTGTTAATCATTTCATTACAATCGA 2252

  scaffold5|siz     220713 TTTTACTACACAATTTCTTAGTACTCCCCAACCCATCATCTCAAGATGAG 220762
                                                                             
C scaffold41|si       2251 TTTTACTACACAATTTCTTAGTACTCCCCAACCCATCATCTCAAGATGAG 2202

  scaffold5|siz     220763 TCTGAATCATCACTGTCGCTCATGTTGTGATGCTTACGCT--TTTTTTCC 220810
                                            i       i              --        
C scaffold41|si       2201 TCTGAATCATCACTGTCACTCATGTCGTGATGCTTACGCTTCTTTTTTCC 2152

  scaffold5|siz     220811 GATAGCCCATTTCATTTTCTTGTTGGACTTCGTAAGTTTGTCAATTTTAG 220860
                                 v i                     v           i       
C scaffold41|si       2151 GATAGCGCGTTTCATTTTCTTGTTGGACTTGGTAAGTTTGTCGATTTTAG 2102

  scaffold5|siz     220861 TGGATAGCTGCGCATAGCTTCTTCCTCCTCGAGCAGGTCTCTCTAGTCCA 220910
                           i                  v                              
C scaffold41|si       2101 CGGATAGCTGCGCATAGCTACTTCCTCCTCGAGCAGGTCTCTCTAGTCCA 2052

  scaffold5|siz     220911 CGAGAGTTTCCATTTGGTTTTCTCCCCTTGAAGCTTGACTTCCGGGTCCC 220960
                                                                    -v       
C scaffold41|si       2051 CGAGAGTTTCCATTTGGTTTTCTCCCCTTGAAGCTTGACTT-GGGGTCCC 2003

  scaffold5|siz     220961 ATTGGAGTCATACTT 220975
                              -           
C scaffold41|si       2002 ATT-GAGTCATACTT 1989

Matrix = 20p43g.matrix
Kimura (with divCpGMod) = 1.97
Transitions / transversions = 2.73 (41/15)
Gap_init rate = 0.00 (5 / 1961), avg. gap size = 1.20 (6 / 5)


11267 4.22 0.30 0.08 scaffold5|size2025720 220976 222302 (1799290) C scaffold57|size959080_(dbseq-nr_623)_[153127,159601]#LTR/Gypsy (5145) 1330 1 m_b85s001i46 162959

  scaffold5|siz     220976 GGAAGATTGCTTGTCCAGCGGACACTAGGGCCTCACTGGTGTGGATTTTA 221025
                                        v                                    
C scaffold57|si       1330 GGAAGATTGCTTGGCCAGCGGACACTAGGGCCTCACTGGTGTGGATTTTA 1281

  scaffold5|siz     221026 GCAGCAGTTGCTTTGTTCCACGACTGGAGGATGGGGGAATTTTCATTTGT 221075
                                                          ii        v    ii  
C scaffold57|si       1280 GCAGCAGTTGCTTTGTTCCACGACTGGAGGACAGGGGAATTGTCATCCGT 1231

  scaffold5|siz     221076 CCCTTTGAACTTGGCTTTGGACGCAGTGGCCGCAGTCAGTTTTGCCTCAG 221125
                                               v                      -      
C scaffold57|si       1230 CCCTTTGAACTTGGCTTTGGCCGCAGTGGCCGCAGTCAGTTTT-CCTCAG 1182

  scaffold5|siz     221126 CCTTTGCATCTGCCTTACAGGCTTCCCCGTAGTCC-TATCTAAGCCTCTC 221174
                                vi                   i        - i            
C scaffold57|si       1181 CCTTTTTATCTGCCTTACAGGCTTCCTCGTAGTCCGTGTCTAAGCCTCTC 1132

  scaffold5|siz     221175 TGGGAAATTATTTCCATCTAGGTCTGGACATGGTTGAGGAACTTGTTAGG 221224
                                             v                        vv i   
C scaffold57|si       1131 TGGGAAATTATTTCCATCGAGGTCTGGACATGGTTGAGGAACTGTTCAGG 1082

  scaffold5|siz     221225 ACTTCCCTCGTTGAAGATGGTGACAGACAAGGTCATTTTGTTGGAGACCT 221274
                                      i                                   i  
C scaffold57|si       1081 ACTTCCCTCGTCGAAGATGGTGACAGACAAGGTCATTTTGTTGGAGATCT 1032

  scaffold5|siz     221275 TGATTTTGTTGATTACCTTTGGGGTGTCCATGGCAGTGGGAATGTAGGAA 221324
                                              i                              
C scaffold57|si       1031 TGATTTTGTTGATTACCTTCGGGGTGTCCATGGCAGTGGGAATGTAGGAA 982

  scaffold5|siz     221325 ATGGGTGGCTTGGACCTCCCTGAACTCCGTTCACACTCCTGGGGCTTGAG 221374
                                      i                             v        
C scaffold57|si        981 ATGGGTGGCTTAGACCTCCCTGAACTCCGTTCACACTCCTGTGGCTTGAG 932

  scaffold5|siz     221375 TCCTTCTGGGCTTGATTTGCTGGTCGACATCCTCTTAATTGCCTCGCCAA 221424
                                                                             
C scaffold57|si        931 TCCTTCTGGGCTTGATTTGCTGGTCGACATCCTCTTAATTGCCTCGCCAA 882

  scaffold5|siz     221425 GGGGCGTATTATAAAACAAGGCCTTGAAGAAGGTCTTGCGTGCCCTGTTG 221474
                                                                 v           
C scaffold57|si        881 GGGGCGTATTATAAAACAAGGCCTTGAAGAAGGTCTTGGGTGCCCTGTTG 832

  scaffold5|siz     221475 AGGTTAGCTCGAAAAAGAATTTTTTTATTTTTAAATTTTTAAATTTTTCT 221524
                                             v                               
C scaffold57|si        831 AGGTTAGCTCGAAAAAGATTTTTTTTATTTTTAAATTTTTAAATTTTTCT 782

  scaffold5|siz     221525 TCGTCGGCTGTTATTTCTTGAAAGTCTTGCTTCCGACTATTTCGCAAGAA 221574
                                    v  iv                    i          i    
C scaffold57|si        781 TCGTCGGCTTTTGATTCTTGAAAGTCTTGCTTCCAACTATTTCGCGAGAA 732

  scaffold5|siz     221575 TTCTCGATCACGAAATTAATCCGACTCGTAGGAATCCCCGATCGCAGAAG 221624
                                                                             
C scaffold57|si        731 TTCTCGATCACGAAATTAATCCGACTCGTAGGAATCCCCGATCGCAGAAG 682

  scaffold5|siz     221625 TCAATCGCTCGAAGTTTATCGCTGATGCTTGCTGATCGCGGGAGAATTTT 221674
                             i                 v        i                    
C scaffold57|si        681 TCGATCGCTCGAAGTTTATCTCTGATGCTCGCTGATCGCGGGAGAATTTT 632

  scaffold5|siz     221675 TGGAGAGCTCATAGATCGTGAAACCATAGGAATTCGTCGATCGCGTAGCC 221724
                                     i       i      i                        
C scaffold57|si        631 TGGAGAGCTCGTAGATCGCGAAACCGTAGGAATTCGTCGATCGCGTAGCC 582

  scaffold5|siz     221725 GATTTTGGATGAATCGTCGATTGTG-CAAAAAATCGTATCGCTGGTGCGA 221773
                                                i   -       v i              
C scaffold57|si        581 GATTTTGGATGAATCGTCGATCGTGCCAAAAAAACATATCGCTGGTGCGA 532

  scaffold5|siz     221774 AAAATTAAAATTTGCCGCTCGTGATAAAAAATTTGTTAGCATACCTCGTG 221823
                                                i                  i         
C scaffold57|si        531 AAAATTAAAATTTGCCGCTCGCGATAAAAAATTTGTTAGCGTACCTCGTG 482

  scaffold5|siz     221824 TCGGAAGGGTTGGATGTTGATGGCTTTGGTGCGCGAAGGTCACACCACGG 221873
                                   v        i                       i     i  
C scaffold57|si        481 TCGGAAGGTTTGGATGTCGATGGCTTTGGTGCGCGAAGGTCGCACCATGG 432

  scaffold5|siz     221874 TTATCTATAGATAGTGACCTGAGCCGTTTCGTC-TAAAAAAATATCACGC 221922
                                                     v      -                
C scaffold57|si        431 TTATCTATAGATAGTGACCTGAGCCGATTCGTCATAAAAAAATATCACGC 382

  scaffold5|siz     221923 AAAAATTATAGGTAGTTTGAACAGGTGTCGAAGATTTGA-TTTTATGAGC 221971
                           i                 vi                   -          
C scaffold57|si        381 GAAAATTATAGGTAGTTTCGACAGGTGTCGAAGATTTGATTTTTATGAGC 332

  scaffold5|siz     221972 TATATTTTGTACAATTGTGAGGATGGAAAGGCAGTGGAACTGCACTCCAG 222021
                                       v                                     
C scaffold57|si        331 TATATTTTGTACTATTGTGAGGATGGAAAGGCAGTGGAACTGCACTCCAG 282

  scaffold5|siz     222022 TCCAAACGATGCAAACGATTATTGTGTAGACTTCTACACAATATGGTATG 222071
                                           i vi                              
C scaffold57|si        281 TCCAAACGATGCAAACAAACATTGTGTAGACTTCTACACAATATGGTATG 232

  scaffold5|siz     222072 TCTATACCCTTCTGAAAGATGTTCAAATCCTCCAAAAGAGTGTTCTCTTA 222121
                                                    i   i            i       
C scaffold57|si        231 TCTATACCCTTCTGAAAGATGTTCAGATCTTCCAAAAGAGTGCTCTCTTA 182

  scaffold5|siz     222122 TTTGGGGTTCTGAACTTCCATGTTGGGGAGTCCATGCCGTCGGGAGGTGG 222171
                                                                             
C scaffold57|si        181 TTTGGGGTTCTGAACTTCCATGTTGGGGAGTCCATGCCGTCGGGAGGTGG 132

  scaffold5|siz     222172 ACTCTCCTACTTGGGGTCCTGAGAATGCTCCATTTAGGTTTTGTACCCCA 222221
                                                                             
C scaffold57|si        131 ACTCTCCTACTTGGGGTCCTGAGAATGCTCCATTTAGGTTTTGTACCCCA 82

  scaffold5|siz     222222 GGGTACAAAAAAGGCTGATTCATGCTCTACTTAGGTTTTGTACCCAGGGG 222271
                                                        i                    
C scaffold57|si         81 GGGTACAAAAAAGGCTGATTCATGCTCTATTTAGGTTTTGTACCCAGGGG 32

  scaffold5|siz     222272 TACAAAGAAAGCTGATTCTTGGCCTATGTCA 222302
                                 i  i                     
C scaffold57|si         31 TACAAAAAAGGCTGATTCTTGGCCTATGTCA 1

Matrix = 20p43g.matrix
Kimura (with divCpGMod) = 3.21
Transitions / transversions = 1.95 (37/19)
Gap_init rate = 0.00 (5 / 1326), avg. gap size = 1.00 (5 / 5)


3671 16.50 5.22 0.00 scaffold5|size2025720 222594 223187 (1798405) C rnd-5_family-2047#LTR/Gypsy (2008) 4755 4131 m_b85s001i47 162960

  scaffold5|siz     222594 AGGATGATGGCTTGCCAGCATGCAAAGCTGTTCACCAGTTTAGGGCAAGT 222643
                                  ?i       i  i               i i        i   
C rnd-5_family-       4755 AGGATGANAGCTTGCCGGCGTGCAAAGCTGTTCACTAATTTAGGGCGAGT 4706

  scaffold5|siz     222644 GATCAACTCAAGATGAGTGCCAGTGGAGTAGTCCAAGAGGAAGCACCATT 222693
                                 i        i i   i              ii      i     
C rnd-5_family-       4705 GATCAATTCAAGATGGGCGCCGGTGGAGTAGTCCAAAGGGAAGCGCCATT 4656

  scaffold5|siz     222694 TGTGGCCGGTTACCATGAGGCAACGGGAGATATCGATGCCAGCAACAGGC 222743
                           iii    i  v     i              i  ii i  i        i
C rnd-5_family-       4655 CACGGCCAGTGACCATAAGGCAACGGGAGATGTCAGTACCGGCAACAGGT 4606

  scaffold5|siz     222744 GCGCAATTCCATGCATACATAGCCATGTGTAATCCTTCGTGGGCAACTCT 222793
                             i        v                    v     i        v v
C rnd-5_family-       4605 GCACAATTCCAAGCATACATAGCCATGTGTAAGCCTTCATGGGCAACGCG 4556

  scaffold5|siz     222794 AGGGCCAGAATTGTGTTCGGAATTGAAGATTTTAAGCGATTTGTTTGGGT 222843
                               i i   i i  i     i        i  i           vi   
C rnd-5_family-       4555 AGGGTCGGAACTATGCTCGGAGTTGAAGATCTTGAGCGATTTGTTGAGGT 4506

  scaffold5|siz     222844 AGCAACCTATGCATTCGACAAGCATG------------------------ 222869
                            v i   v    i             ------------------------
C rnd-5_family-       4505 ATCGACCAATGCGTTCGACAAGCATGGGATCGTGATTGGCGCGGCTGAGC 4456

  scaffold5|siz     222870 -------TATTCAATTTGAGGAGTCGCGCAGTGTTGTGGAAGGTAGCATA 222912
                           ------- i                         ivi    v     i  
C rnd-5_family-       4455 GTGTGTGTGTTCAATTTGAGGAGTCGCGCAGTGTCTCGGAACGTAGCGTA 4406

  scaffold5|siz     222913 AAACTTGCTGTTCTTATCCAGAACCATGGTATGGAAGATTCCGCGTCGGA 222962
                                      ii     i                   v    i v    
C rnd-5_family-       4405 AAACTTGCTGTCTTTATCTAGAACCATGGTATGGAAGAATCCGTGGCGGA 4356

  scaffold5|siz     222963 GCTAAAACCGCATGACGGCGGCTGCAAATGTAGTGGAATTGGGCTCCGTG 223012
                              i   v       i   i  v  i           i  i     i   
C rnd-5_family-       4355 GCTGAAAGCGCATGATGGCAGCGGCGAATGTAGTGGAGTTAGGCTCTGTG 4306

  scaffold5|siz     223013 ATGCCTTTCAATAGACCGAATGCTGTCATGTTACAAGCGCCGACAATATA 223062
                                  ii ii     i              i  i  v  i  v     
C rnd-5_family-       4305 ATGCCTTCTAGCAGACCAAATGCTGTCATGTTGCAGGCTCCAACCATATA 4256

  scaffold5|siz     223063 ACAGGTGACATTGTTGTATGTCTGGAGATGTCCAGCGATGTAACAATCGA 223112
                           i       i   i i   i  ii          i   i i  i     i 
C rnd-5_family-       4255 GCAGGTGATATTATCGTACGTTCGGAGATGTCCGGCGGTATAGCAATCAA 4206

  scaffold5|siz     223113 TGTGCATGACCCTCATGGGTTCTGTGGCAGGGAAATTATAGACAATTTCA 223162
                           i         v     i           i        i       v    
C rnd-5_family-       4205 CGTGCATGACGCTCATAGGTTCTGTGGCGGGGAAATTGTAGACAAGTTCA 4156

  scaffold5|siz     223163 GAGGACTTGCGTAAAGTATCCTTGG 223187
                             i              vv v    
C rnd-5_family-       4155 GAAGACTTGCGTAAAGTTGCGTTGG 4131

Matrix = 20p43g.matrix
Kimura (with divCpGMod) = 15.19
Transitions / transversions = 3.67 (77/21)
Gap_init rate = 0.00 (2 / 593), avg. gap size = 15.50 (31 / 2)


2057 10.11 0.00 0.00 scaffold5|size2025720 223181 223457 (1798135) C rnd-5_family-2047#LTR/Gypsy (3626) 3137 2861 m_b85s001i48 162960

  scaffold5|siz     223181 TCCTTGGCATTGGTGAGAAATTTGCACGGACCGCTGGTGACTTCACGATG 223230
                                         v       i   i       i v?i           
C rnd-5_family-       3137 TCCTTGGCATTGGTCAGAAATTCGCATGGACCGCCGCNAACTTCACGATG 3088

  scaffold5|siz     223231 CATAGCGGCAAGGGAGACGTCGTCATTGTCAGGTTGGCAGCCAACGCATC 223280
                                    i  ?  ii    i        v  i            i   
C rnd-5_family-       3087 CATAGCGGCGAGNGAAGCGTCATCATTGTCTGGCTGGCAGCCAACGTATC 3038

  scaffold5|siz     223281 CCATCCCAACTTGGGCAAAGTCAGTCTTGAGATAGAATCGTTTGCGGTGA 223330
                               i  i              i           i              i
C rnd-5_family-       3037 CCATTCCGACTTGGGCAAAGTCGGTCTTGAGATAAAATCGTTTGCGGTGG 2988

  scaffold5|siz     223331 TCGTACTGTGCACAGCATGGATCAGACAGAATGGACTGTTTCATGAAGTC 223380
                                            i                                
C rnd-5_family-       2987 TCGTACTGTGCACAGCACGGATCAGACAGAATGGACTGTTTCATGAAGTC 2938

  scaffold5|siz     223381 CCATTGTGACTGACAGGTTGGCGTCCACATGGAGCTTGTAATGACTGTAT 223430
                                 i          v   v            vv     v   v    
C rnd-5_family-       2937 CCATTGCGACTGACAGGATGGAGTCCACATGGAGGATGTAAGGACAGTAT 2888

  scaffold5|siz     223431 TATAGTCTTGTTGGCACAAGAGGCCTA 223457
                                  i                v  
C rnd-5_family-       2887 TATAGTCCTGTTGGCACAAGAGGCGTA 2861

Matrix = 20p43g.matrix
Kimura (with divCpGMod) = 8.36
Transitions / transversions = 1.80 (18/10)
Gap_init rate = 0.00 (0 / 276), avg. gap size = 0.0 (0 / 0)


994 16.46 0.00 0.00 scaffold5|size2025720 223455 223612 (1797980) C genome_1_1584#DNA (318) 505 348 m_b85s001i49 162961

  scaffold5|siz     223455 CTACCAAAAATCTCGGTTCATAGGTGCCCGTGGATTACAAGTTACATTTT 223504
                                iv v         i   i  i   vi   v  i           i
C genome_1_1584        505 CTACCGTATATCTCGGTTTATAAGTACCCTCGGAGTATAAGTTACATTTC 456

  scaffold5|siz     223505 CCCAATTTTCATGACATTTGTGTTTTTCACCTAGTAAATGAGCCCCGGAC 223554
                              i   i                   v               v     i
C genome_1_1584        455 CCCGATTCTCATGACATTTGTGTTTTTAACCTAGTAAATGAGCACCGGAT 406

  scaffold5|siz     223555 ATTCTAAAGTCATCATAGATCAATTCTCCTTCTCGACAGCAACACGCTGA 223604
                           i     i iiii          v          ii               
C genome_1_1584        405 GTTCTAGAACTGTCATAGATCATTTCTCCTTCTTAACAGCAACACGCTGA 356

  scaffold5|siz     223605 TATGCACA 223612
                               i   
C genome_1_1584        355 TATGTACA 348

Matrix = 20p43g.matrix
Kimura (with divCpGMod) = 16.75
Transitions / transversions = 2.71 (19/7)
Gap_init rate = 0.00 (0 / 157), avg. gap size = 0.0 (0 / 0)


612 25.27 5.00 3.89 scaffold5|size2025720 223634 223913 (1797679) C rnd-1_family-674#Unknown (43) 298 16 m_b85s001i50 162962

  scaffold5|siz     223634 CATCCTTTCGGATGTGGTAACGC----GTTCATTGAAG-GG---CCAGGT 223675
                                  vi     i  ?   v ----  ?i  vii  -  ---   ---
C rnd-1_family-        298 CATCCTTATGGATGCGGNAACTCTTGGGTNTATGAGAGCGGATTCCA--- 252

  scaffold5|siz     223676 AGTGGTGTTGGGAGGGTGGTGCGCTTGCGTCTAGTATTGCACATG---CA 223722
                           --      ?    v vv i v  ?     vi i  --i -  iv ---  
C rnd-1_family-        251 --TGGTGTNGGGATGCAGATTCGNTTGCGGTTGGT--CG-ACGGGAGTCA 207

  scaffold5|siz     223723 CCTCGCGGGCTACGCAGTGTAAGATGATGGCACGGACGGTTGCCGAGTTT 223772
                           i     v  v    ??  vi i vv     v?    i        v    
C rnd-1_family-        206 TCTCGCTGGGTACGNNGTTCAGGTGGATGGANCGGATGGTTGCCGCGTTT 157

  scaffold5|siz     223773 GTTTCACGGCGCGTGAGTATGCCATTGG---TAGCATGGCCCACCGTCTT 223819
                               ii       v        ii v  ---    iv  i  --- v   
C rnd-1_family-        156 GTTTTGCGGCGCGGGAGTATGCTGTGGGGAGTAGCGGGGTCC---GGCTT 110

  scaffold5|siz     223820 GACAGTTGCTTGCTCCGGATCACGGAAGTTTTTCTTCCGGACTCCGAAAA 223869
                              i ?   v vi i  i    ?   iiivv    i  ?   vv   i  
C rnd-1_family-        109 GACGGNTGCATTTTTCGAATCANGGAGACGGTTCTCCCNGACGACGAGAA 60

  scaffold5|siz     223870 CAGGAGTGAGCGTGCGTTGTACCACCGCAACCGCGGTTACGCAG 223913
                            vvvi ii    v  vi ? vi  i        ?  ?     i 
C rnd-1_family-         59 CTCCGGCAAGCGAGCTCTNTTTCATCGCAACCGNGGNTACGCGG 16

Matrix = 20p43g.matrix
Kimura (with divCpGMod) = 28.73
Transitions / transversions = 1.12 (36/32)
Gap_init rate = 0.06 (16 / 279), avg. gap size = 1.56 (25 / 16)


310 29.01 9.19 8.62 scaffold5|size2025720 223683 224063 (1797529) genome_3_7906#DNA 366 748 (858) m_b85s001i51 162963

  scaffold5|siz     223683 TTGGGAGGGTGGTG--------CGCTTGCGTCTAGTATTGCA-CATGCAC 223723
                                i  v    i--------  i     iv ii vv    -  i - v
  genome_3_7906        366 TTGGGGGGTTGGTATTCATCTCCGTTTGCGCATGATTGTGCAACACG-AG 414

  scaffold5|siz     223724 CTCGCGGGCTACGCAGTGTAAGATGATGGCACGGACGGTTGCCGAGTTTG 223773
                                 v i   i  i vv viii  i  ivi   i  v  i        
  genome_3_7906        415 CTCGCGTGTTACACAATCAACAGCGACGGTTTGGATGGATGTCGAGTTTG 464

  scaffold5|siz     223774 TTTCACGGCGCGTGAGTATGCCATTGG---TAGCATGGCCCACCGTCTTG 223820
                                 v   v v       i iii  ---  --    -i i   ii v 
  genome_3_7906        465 TTTCACCGCGAGGGAGTATGTCGCCGGAGATA--ATGG-TCGCCGCTTGG 511

  scaffold5|siz     223821 ACAGT--TGCTTGCTCCGGATCACGGAA-----GTTTTTCTTCCGGAC-- 223861
                            ii  --  i  vv vvi      i   ----- - i   vi v   i--
  genome_3_7906        512 ATGGTGCTGTTTTGTGAAGATCACAGAACAGACG-TCTTCGCCAGGATCA 560

  scaffold5|siz     223862 TCCGAAAACAG--GAGTGAGCGTGCGTTGTACCACCGCAACCGCGGTTAC 223909
                            i -   v  i--v v vi   i---    i     i   i  i      
  genome_3_7906        561 TTC-AAACCAATCTATTCGGCGC---TTGTGCCACCACAATCGTGGTTAC 606

  scaffold5|siz     223910 GCAGATGC------CAAACCCATTGATGAATTCTGATTAGAAAAAAGTTT 223953
                             vv    ------   iiivv  i     ----- v   i  -----  
  genome_3_7906        607 GCTTATGCTGTTGTCAAGTTGCTTAATGAA-----AGTAGGAA-----TT 646

  scaffold5|siz     223954 GAATAAAT-GTTAAGTTAAATATTAAATTA---AACTCCCGTTTTTGA-C 223998
                           i   v   - iiv v    --         ---     iivv    i - 
  genome_3_7906        647 AAATTAATCGCCTATTTAA--ATTAAATTAATCAACTCTTTATTTTAATC 694

  scaffold5|siz     223999 ACTCCTA-AGTTTTGTCCTTTATTAATAATTAGTTCACTACTTAAACCCA 224047
                            i   v -  ----------- iv   v v -    v  vi  v  v   
  genome_3_7906        695 ATTCCGACAG-----------ACAAATTAGT-GTTCCCTTTTTTAAACCA 732

  scaffold5|siz     224048 TTTGTATCCCGTATTC 224063
                                   i   v   
  genome_3_7906        733 TTTGTATCTCGTTTTC 748

Matrix = 20p43g.matrix
Kimura (with divCpGMod) = 34.34
Transitions / transversions = 1.30 (57/44)
Gap_init rate = 0.12 (45 / 380), avg. gap size = 1.51 (68 / 45)


1146 18.21 2.41 0.79 scaffold5|size2025720 223817 224065 (1797527) C rnd-5_family-418#DNA/TcMar-Tc2 (62) 945 693 m_b85s001i52 162964

  scaffold5|siz     223817 CTTGACAGTTGCTTGCTCCGGATCACGGAAGTTTTTCTTCCGGACTCCGA 223866
                             i  ii   vvi  i vv    i  ?     i        v       v
C rnd-5_family-        945 CTCGATGGTTTGCTGTTGAGGATTACNGAAGTCTTTCTTCCCGACTCCGC 896

  scaffold5|siz     223867 AAACAGGAGTGAGCGTGCGTTGTACCACCGCAACCGCGGTTACGCAGATG 223916
                           ?     ?  iiv v v   i                   ?      ??i 
C rnd-5_family-        895 NAACAGNAGCATGAGGGCGCTGTACCACCGCAACCGCGGNTACGCANNCG 846

  scaffold5|siz     223917 CCAAACCCATTGATGAATTCTGATTAGAAAAAAGTTTGAATAAATGTTAA 223966
                            vi ?v vi          v i   --i    vv  i    vv      i
C rnd-5_family-        845 CGGANACAGTTGATGAATTGTAATT--GAAAATTTTCGAATTCATGTTAG 798

  scaffold5|siz     223967 GTTAAATATTAAATTAAACTCCCGTTTTTGACACTCCTAAGTTTTGTCCT 224016
                                 i                    v  ?  v i v        i v 
C rnd-5_family-        797 GTTAAACATTAAATTAAACTCCCGTTTATGNCAATTCAAAGTTTTGCCAT 748

  scaffold5|siz     224017 TTATTA--ATAATTAG--T--TCACTACTTAAACCCATTTGTATCCCGTA 224060
                                 --        -- --   i vv     ?     i   ?     ?
C rnd-5_family-        747 TTATTATTATAATTAGACTAATCATTCGTTAAANCCATTCGTANCCCGTN 698

  scaffold5|siz     224061 TTCTT 224065
                                
C rnd-5_family-        697 TTCTT 693

Matrix = 20p43g.matrix
Kimura (with divCpGMod) = 20.03
Transitions / transversions = 0.96 (22/23)
Gap_init rate = 0.02 (5 / 248), avg. gap size = 1.60 (8 / 5)


935 22.14 4.04 1.82 scaffold5|size2025720 224016 224337 (1797255) rnd-5_family-766#DNA/TcMar-Tc2 151 479 (1368) m_b85s001i53 162965

  scaffold5|siz     224016 TTTATTAATA-----ATTAGTTCACTAC--TTAAACCCATTTGTATCCC- 224057
                            ii       -----    i  i     --     v   ivi   i  i-
  rnd-5_family-        151 TCCATTAATATAAATATTAATTTACTACATTTAAAACCACGCGTACCCTT 200

  scaffold5|siz     224058 GTATTCTTCCACAT--GTT-CTGCCTGATTTCCTTAGGAATGTCGTTGTA 224104
                             -   v   iv  --i  - ii     vivi  --       ?-  i  
  rnd-5_family-        201 GT-TTCATCCGGATTCATTGCCACCTGAGCATCT--GGAATGTN-TTATA 246

  scaffold5|siz     224105 TGCTTCGACAACCCACTCCATCACCAATTTCCGGGACGGTTCCTTCGCTA 224154
                           -  v  i    ?   i   iii iivi   v  i ?i  i   i    v 
  rnd-5_family-        247 -GCATCAACAANCCATTCCGCTATTTGTTTGCGAGNTGGCTCCCTCGCGA 295

  scaffold5|siz     224155 ACCCGTCAACAATCCCTTCGCCCTCCGTCATCCAGT-CTTCCCACTTTTC 224203
                           vi     v  ?  ?  ?  i  v    i i   vi - ?         v 
  rnd-5_family-        296 CTCCGTCCACNATNCCNTCACCATCCGCCGTCCTATGCNTCCCACTTTGC 345

  scaffold5|siz     224204 ACGAAGACGGCATTTAATGGGCTTGTTGATGCCCACGTCAATTGGCTGGC 224253
                              v vvv?? v   ? v?           ?  ?  i  i iv       
  rnd-5_family-        346 ACGCATCGNNCCTTTNAGNGGCTTGTTGATNCCNACATCGACGGGCTGGC 395

  scaffold5|siz     224254 ACAAGTACCTGCAGCCCGGC-GGGATGTGCACCACCTCAATTCCCAGCGC 224302
                              i?  ?v    -   ?? -   i    ? ??  i  i  ?    v ??
  rnd-5_family-        396 ACAGNTANGTGCA-CCCNNCAGGGGTGTGNANNACTTCGATNCCCATCNN 444

  scaffold5|siz     224303 TTGGATATGATTCACGACCGTACCCATTTGATGGA 224337
                           i     ?i i     ?  v v      ii      
  rnd-5_family-        445 CTGGATNCGGTTCACNACGGAACCCATCCGATGGA 479

Matrix = 20p43g.matrix
Kimura (with divCpGMod) = 24.94
Transitions / transversions = 1.69 (44/26)
Gap_init rate = 0.04 (13 / 321), avg. gap size = 1.46 (19 / 13)


2893 14.93 0.19 1.74 scaffold5|size2025720 224532 225056 (1796536) C rnd-1_family-207#DNA/TcMar-Tc2 (0) 521 5 m_b85s001i54 162964

  scaffold5|siz     224532 GGTTTACCCTTGAAGATGAGGAATGGCCTCAACATTTTGCCACTGGCCGT 224581
                             i  ?           ?     v   v       i  v     v     
C rnd-1_family-        521 GGCTTNCCCTTGAAGATNAGGAAGGGCGTCAACATCTTCCCACTTGCCGT 472

  scaffold5|siz     224582 GACGGTCGCTGCAAGAGTGATGCGCTTCGTTTCGGAGGTTGAAGCATGGG 224631
                           ?        v     ?    i         v    v?     ?  ?i ? 
C rnd-1_family-        471 NACGGTCGCGGCAAGNGTGACGCGCTTCGTGTCGGTNGTTGANGCNCGNG 422

  scaffold5|siz     224632 CATGTACGGTGCACGCTCCTTTCACTTCGAGCATCATGTTGGAGTGGAAT 224681
                            i  v  ?  viv      i   i        i  ?           ? i
C rnd-1_family-        421 CGTGGACNGTCTTCGCTCCCTTCGCTTCGAGCGTCNTGTTGGAGTGGNAC 372

  scaffold5|siz     224682 GAGAACGGGATCGGTGTCTGATCCATGTTCAGCGCATCGTCCAGGTTCCA 224731
                                      ?  ?                 vi i             i
C rnd-1_family-        371 GAGAACGGGATNGGNGTCTGATCCATGTTCAGGACGTCGTCCAGGTTCCG 322

  scaffold5|siz     224732 TCCCTCCAACTTCGACTTCATGACGGCAATGAAGTCCATGGCCATC-TCC 224780
                           i             ?      v i?  i         v ? -    -?  
C rnd-1_family-        321 CCCCTCCAACTTCGNCTTCATCATNGCGATGAAGTCCTTNG-CATCNNCC 273

  scaffold5|siz     224781 TCTGTATCCGTGTAGAGTTTTTGCGCTGTGTGCGTCGCACAGTGATACGT 224830
                             i  v   ?  v  v i     ?  ?        -  ------- i   
C rnd-1_family-        272 TCCGTTTCCNTGAAGTGCTTTTGNGCNGTGTGCGT-GC-------TGCGT 231

  scaffold5|siz     224831 GAAACCAAGGGATCGCGTAAAGTGATGAATGGCCAATTCCTGCAAGCGGC 224880
                             i?  i v         i   i    ? iv     i      ivv    
C rnd-1_family-        230 GAGNCCGATGGATCGCGTGAAGCGATGNACCGCCAACTCCTGCGCTCGGC 181

  scaffold5|siz     224881 GCGTTTTGTCCTTGAATCCAGGTAGAAGGCAACCGGCCTCTCGCATCACC 224930
                           v   i  ?        ?v i  ?    ?  i?v ?          i    
C rnd-1_family-        180 TCGTCTTNTCCTTGAANGCGGGNAGAANGCGNGCNGCCTCTCGCACCACC 131

  scaffold5|siz     224931 ATACGATTGGTGACTTGAACTGCCTGCTCGTGAAGTGTGAGGGTAAAAGC 224980
                             v  i       ?      vv        i i ? v   iv  i     
C rnd-1_family-        130 ATCCGGTTGGTGANTTGAACGCCCTGCTCGCGGANTTTGAACGTGAAAGC 81

  scaffold5|siz     224981 GAGGAGCTCGTCCTTGACTTGCGCAAGAATACTTGTGCGGCCCAGGTGGA 225030
                           vv i                    i    i    ?i      ii      
C rnd-1_family-         80 TCGAAGCTCGTCCTTGACTTGCGCGAGAACACTTNCGCGGCCTGGGTGGA 31

  scaffold5|siz     225031 TCTTGCAAGAACTGCCTCTCGTATCG 225056
                                 i? v?v     i    i i 
C rnd-1_family-         30 TCTTGCGNGCNGTGCCTTTCGTGTTG 5

Matrix = 20p43g.matrix
Kimura (with divCpGMod) = 13.58
Transitions / transversions = 1.41 (45/32)
Gap_init rate = 0.02 (10 / 524), avg. gap size = 1.00 (10 / 10)

2679 23.36 1.57 2.60 scaffold5|size2025720 224742 225440 (1796152) C rnd-5_family-418#DNA/TcMar-Tc2 (315) 692 1 m_b85s001i55 162964

  scaffold5|siz     224742 TTCGACTT--CATGACGGCAATGAAGTCCATGGCCATCT-CCTCTGTATC 224788
                              vi   -- i     ---         v ?  -   v-  ? i  v  
C rnd-5_family-        692 TTCCGCTTGCCGTGACG---ATGAAGTCCTTNGC-ATCGGCCNCCGTTTC 647

  scaffold5|siz     224789 CGTGTAGAGTTTTTGCGCTGTGTGCGTCGCACAGTGATACGTGAAACCAA 224838
                            i  v  v i     v  i        i  i?v i ? i     i   i 
C rnd-5_family-        646 CATGAAGTGCTTTTGAGCCGTGTGCGTTGCGNCGCGNTGCGTGAGACCGA 597

  scaffold5|siz     224839 GGGATCGCGTAAAGTGATGAATGGCCAATTCCTGCAAGCGGCGCGTTTTG 224888
                           vi     i      i    v iv v      i  iivv  - v  ?i  v
C rnd-5_family-        596 TAGATCGTGTAAAGCGATGCACCGACAATTCTTGTGCTCG-CTCGNCTTC 548

  scaffold5|siz     224889 TCCTTGAATCCAGGTAGAAGGCAACCGGCCTCTCGCATCACCATACGATT 224938
                                     --  v     ? i?            ?iv     v vi  
C rnd-5_family-        547 TCCTTGAATC--GGAAGAAGNCGNCCGGCCTCTCGCNCGACCATCCTGTT 500

  scaffold5|siz     224939 GGTGACTTGAACTGCCTGCTCGTGAAGTGTGAGGGTAAAAG-CGAGGAGC 224987
                           ?  ?     i   v        i ? ? v   iii i  i - vv i   
C rnd-5_family-        499 NGTNACTTGGACTCCCTGCTCGCGNANTTTGAAAATGAAGGTCTCGAAGC 450

  scaffold5|siz     224988 TCGTCCTTGACTTGCGCAAGAATACTTGTGCGGCCCAGGTGGATCTTGCA 225037
                               v  i   v     i    i    v i     ii    i       i
C rnd-5_family-        449 TCGTGCTCGACATGCGCGAGAACACTTTTACGGCCTGGGTGAATCTTGCG 400

  scaffold5|siz     225038 AGAACTGCCTCTCGTATCGAACGGAACAAAGTCCGTTTTCGCGTTCAACT 225087
                             ? v     i    i i v i  v  i  v     ?iiv?v   ? vvi
C rnd-5_family-        399 AGNAGTGCCTTTCGTGTTGTATGGCACGAACTCCGTNCCGNAGTTNATGC 350

  scaffold5|siz     225088 CATCCGCTTTTTCGATGGTCTTCTTCCAACGAGAGAAGTACATGGG-GTG 225136
                            i  ?  i       ?iii?            v  v i       i-iv 
C rnd-5_family-        349 CGTCNGCCTTTTCGANAACNTTCTTCCAACGACAGTAATACATGGATAGG 300

  scaffold5|siz     225137 GACGCCGACTTCAGCACAAGCTTTGTGACGACTGCA---TCTGCCCGCTA 225183
                             i      vv ?i       i   iii     i i---  i  iv vv 
C rnd-5_family-        299 GATGCCGACGGCNACACAAGCCTTGCAGCGACTACGAAGTCCGCTGGAAA 250

  scaffold5|siz     225184 CAAGTCCTTCAATTCGCTGGATGATGTTTCTTTTCTCTTTCAGCTCATAG 225233
                            i     v      i  i   i  i   i     v  i  v ??  i   
C rnd-5_family-        249 CGAGTCCGTCAATTTGCCGGACGACGTTCCTTTTGTCCTTGANNTCGTAG 200

  scaffold5|siz     225234 GACTTCCGGCTTGATGTAACTTTTGTATGGCCTTCCATGACAATGGTTTG 225283
                                           v      v  v v vii        i v  v  v
C rnd-5_family-        199 GACTTCCGGCTTGATGGAACTTTAGTTTTGATCTCCATGACGAAGGATTT 150

  scaffold5|siz     225284 GTTAAGGTGAGTAAAATTGATTTATAATTGATTTGATTTGTGTGTTGTAC 225333
                            v         v i             i  vv         i---   i 
C rnd-5_family-        149 GATAAGGTGAGAAGAATTGATTTATAACTGCATTGATTTGTA---TGTGC 103

  scaffold5|siz     225334 AAAACAAATCTGACAA---CTGACAATGACAATGTTGGAACTGTTCTGCT 225380
                             --------    i --- i   i     i        v    ii  iv
C rnd-5_family-        102 AA--------TGACGAAGTCCGACGATGACGATGTTGGATCTGTCTTGTG 61

  scaffold5|siz     225381 GTTGGGGAGATAAATGTGGGGTGGAGCTGGTGATGGATGGATGGCGTGAC 225430
                             i i      i  v v  i  v                i      i  i
C rnd-5_family-         60 GTCGAGGAGATGAAAGAGGAGTTGAGCTGGTGATGGATGAATGGCGCGAT 11

  scaffold5|siz     225431 AAAAAAGTGG 225440
                           i      v  
C rnd-5_family-         10 GAAAAAGAGG 1

Matrix = 20p43g.matrix
Kimura (with divCpGMod) = 23.29
Transitions / transversions = 1.48 (95/64)
Gap_init rate = 0.03 (24 / 698), avg. gap size = 1.21 (29 / 24)


3255 11.09 0.00 0.00 scaffold5|size2025720 224990 225440 (1796152) rnd-1_family-787#Unknown 1 451 (0) m_b85s001i56 162966

  scaffold5|siz     224990 GTCCTTGACTTGCGCAAGAATACTTGTGCGGCCCAGGTGGATCTTGCAAG 225039
                                          i    i             i            i  
  rnd-1_family-          1 GTCCTTGACTTGCGCGAGAACACTTGTGCGGCCCGGGTGGATCTTGCGAG 50

  scaffold5|siz     225040 AACTGCCTCTCGTATCGAACGGAACAAAGTCCGTTTTCGCGTTCAACTCA 225089
                           ??v     i    i i v    v  i  v      i             i
  rnd-1_family-         51 NNGTGCCTTTCGTGTTGTACGGCACGAACTCCGTTCTCGCGTTCAACTCG 100

  scaffold5|siz     225090 TCCGCTTTTTCGATGGTCTTCTTCCAACGAGAGAAGTACATGGGGTGGAC 225139
                              i i        vi?         i      v      i    i   i
  rnd-1_family-        101 TCCACCTTTTCGATCANCTTCTTCCAGCGAGAGTAGTACACGGGGCGGAT 150

  scaffold5|siz     225140 GCCGACTTCAGCACAAGCTTTGTGACGACTGCATCTGCCCGCTACAAGTC 225189
                                 v               i            i      v  i    
  rnd-1_family-        151 GCCGACGTCAGCACAAGCTTTGCGACGACTGCATCCGCCCGCGACGAGTC 200

  scaffold5|siz     225190 CTTCAATTCGCTGGATGATGTTTCTTTTCTCTTTCAGCTCATAGGACTTC 225239
                            v             i  i  ?i     ?  i  ? ?   i  ?      
  rnd-1_family-        201 CATCAATTCGCTGGACGACGTNCCTTTTNTCCTTNANCTCGTANGACTTC 250

  scaffold5|siz     225240 CGGCTTGATGTAACTTTTGTATGGCCTTCCATGACAATGGTTTGGTTAAG 225289
                                   i           v   v v        i v  i     i   
  rnd-1_family-        251 CGGCTTGACGTAACTTTTGTTTGGGCGTCCATGACGAAGGCTTGGTCAAG 300

  scaffold5|siz     225290 GTGAGTAAAATTGATTTATAATTGATTTGATTTGTGTGTTGTACAAAACA 225339
                                                                             
  rnd-1_family-        301 GTGAGTAAAATTGATTTATAATTGATTTGATTTGTGTGTTGTACAAAACA 350

  scaffold5|siz     225340 AATCTGACAACTGACAATGACAATGTTGGAACTGTTCTGCTGTTGGGGAG 225389
                                                                   v  i      
  rnd-1_family-        351 AATCTGACAACTGACAATGACAATGTTGGAACTGTTCTGCGGTCGGGGAG 400

  scaffold5|siz     225390 ATAAATGTGGGGTGGAGCTGGTGATGGATGGATGGCGTGACAAAAAAGTG 225439
                             i  v v  i                          i  i       ? 
  rnd-1_family-        401 ATGAAAGAGGAGTGGAGCTGGTGATGGATGGATGGCGCGATAAAAAAGNG 450

  scaffold5|siz     225440 G 225440
                            
  rnd-1_family-        451 G 451

Matrix = 20p43g.matrix
Kimura (with divCpGMod) = 8.32
Transitions / transversions = 2.12 (34/16)
Gap_init rate = 0.00 (0 / 450), avg. gap size = 0.0 (0 / 0)


930 20.88 1.89 2.86 scaffold5|size2025720 225441 225652 (1795940) C genome_1_1584#DNA (559) 264 55 m_b85s001i57 162961

  scaffold5|siz     225441 GCCATGAGTGGGGCCAAAAAACCAATTGCCGGCAAAACCAAAAGAAAATT 225490
                             v           vv  i       v v v  vi  v     v    v 
C genome_1_1584        264 GCAATGAGTGGGGCACAAGAACCAATGGGCCGCCGAAGCAAAACAAAAAT 215

  scaffold5|siz     225491 GGCGTGACACACAGTACCAAGGGGTATTACAGTAACTAGGACGGATACTT 225540
                               i  ivi         vi        ii          i       v
C genome_1_1584        214 GGCGCGATCTACAGTACCACAGGGTATTATGGTAACTAGGATGGATACTA 165

  scaffold5|siz     225541 ATTATTTTTTCTCGTGTTAGCATTACTAACTTCGTACGGATTATAAG--- 225587
                              vv    iv            iv  vi                  ---
C genome_1_1584        164 ATTTATTTTCGTCGTGTTAGCATCTCTTGCTTCGTACGGATTATAAGTAA 115

  scaffold5|siz     225588 -TTATAAAGATATGTATCTTTTGGCATTTCCTGGCACTTATGGACCGAGA 225636
                           -  ii   i----          i     iviivi       i       
C genome_1_1584        114 ATTGCAAAA----GTATCTTTTGACATTTTGCATTACTTATGAACCGAGA 69

  scaffold5|siz     225637 TTTATGGTAGGTCTTT 225652
                            v  i     --    
C genome_1_1584         68 TATACGGTAG--CTTT 55

Matrix = 20p43g.matrix
Kimura (with divCpGMod) = 22.17
Transitions / transversions = 1.05 (22/21)
Gap_init rate = 0.04 (8 / 211), avg. gap size = 1.25 (10 / 8)


12028 13.78 0.45 0.34 scaffold5|size2025720 225643 227419 (1794173) C rnd-5_family-2047#LTR/Gypsy (3900) 2863 1085 m_b85s001i58 162967

  scaffold5|siz     225643 GTAGGTCTTTACACCAAACCTCAAGCCATGGGATATAACAGGAATAGAAC 225692
                                        i ii     i        i                  
C rnd-5_family-       2863 GTAGGTCTTTACATCGGACCTCGAGCCATGGAATATAACAGGAATAGAAC 2814

  scaffold5|siz     225693 ATGCAAAACCCAAGAAGGCTCACAACGTCTCGGACAATGCATGGTTGTGG 225742
                             i     i     i      i       v     i    i         
C rnd-5_family-       2813 ATACAAAATCCAAGGAGGCTCGCAACGTCGCGGACGATGCGTGGTTGTGG 2764

  scaffold5|siz     225743 CCAGTTGCGTACGAGGTCAAATTTGGACTGAGCAGGGTGGTTCCCATCCT 225792
                              i     v           i              i  i  i       
C rnd-5_family-       2763 CCAATTGCGGACGAGGTCAAACTTGGACTGAGCAGGATGATTTCCATCCT 2714

  scaffold5|siz     225793 CAGCAATATCATGACCAACAAATTCAAAGCCTGGACTGAAGAGATGGCAT 225842
                               i  i     v     i          v         i         
C rnd-5_family-       2713 CAGCGATGTCATGTCCAACGAATTCAAAGCGTGGACTGAAAAGATGGCAT 2664

  scaffold5|siz     225843 TTCTTTAGGTGTAATGATAGATGGCGGCAAAGGCATACGTCCAGTTGATA 225892
                                     v   ?  v  vi      i            v  i   i 
C rnd-5_family-       2663 TTCTTTAGGTTTAANGAGAGTCGGCGGCGAAGGCATACGTCAAGCTGACA 2614

  scaffold5|siz     225893 TTCGAAATAATAGAGAGACATGTCCCAGTCGACGCCACGACTGTGGATAT 225942
                                 i  viii  v   i                i             
C rnd-5_family-       2613 TTCGAAGTATCGAAGTGACGTGTCCCAGTCGACGCCGCGACTGTGGATAT 2564

  scaffold5|siz     225943 CATTGACGATGATTTTGGTTCCGGTGCTACCACCAACGTCGATGCCACGT 225992
                            i i                           i     i           v
C rnd-5_family-       2563 CGTCGACGATGATTTTGGTTCCGGTGCTACCGCCAACATCGATGCCACGG 2514

  scaffold5|siz     225993 GATTTGGCAAGCTCATCCCAGTCGGCTTGGCAATCGTGTGCAAAGATGAT 226042
                                                        i  i                 
C rnd-5_family-       2513 GATTTGGCAAGCTCATCCCAGTCGGCTTGACAGTCGTGTGCAAAGATGAT 2464

  scaffold5|siz     226043 GAAGGTGGCAGGACCGTTGACAGGACCAAAATGCATGACATTGTAAGTGT 226092
                              v                          iv    i           i 
C rnd-5_family-       2463 GAACGTGGCAGGACCGTTGACAGGACCAAAGGGCATAACATTGTAAGTAT 2414

  scaffold5|siz     226093 ATTTCCGGGTGTAGGGTCTGGCAGATGCAAGTTTCTCCTGGCTGGACTTG 226142
                                  i        i i   ii v  i     i            iv 
C rnd-5_family-       2413 ATTTCCGAGTGTAGGGCCCGGCGAAGGCGAGTTTTTCCTGGCTGGACCGG 2364

  scaffold5|siz     226143 ATGACGGCAATTTGGTGAAAACGTAGAGGCGCATCAAGCAGCCAGCGGGA 226192
                           v             i     i v v       i       i      ii 
C rnd-5_family-       2363 TTGACGGCAATTTGATGAAAGCCTTGAGGCGCGTCAAGCAACCAGCGAAA 2314

  scaffold5|siz     226193 CATGGAGTGCCCAAAGAGGATAACGACTGCAAAATCACAGCGTGGGATAG 226242
                                          v i   i           i  i     v  i    
C rnd-5_family-       2313 CATGGAGTGCCCAAACAAGATGACGACTGCAAAGTCGCAGCGAGGAATAG 2264

  scaffold5|siz     226243 GGTAGGTAATGATTTTTGTTACACGGTTCAGTCCGATGTAATTGACGCAA 226292
                                 i         i                                 
C rnd-5_family-       2263 GGTAGGCAATGATTTTCGTTACACGGTTCAGTCCGATGTAATTGACGCAA 2214

  scaffold5|siz     226293 AGCCGCCAGATGTAATCGTCAATGTCAAAGACGTTTTCTTGGTGTGGTTT 226342
                                   i           i           i  i  i  i        
C rnd-5_family-       2213 AGCCGCCAAATGTAATCGTCGATGTCAAAGACATTCTCCTGATGTGGTTT 2164

  scaffold5|siz     226343 AGGTGCAAGAAAGGTGGGGCTAAGCCATTTGCCGTTGAAGACCTGACAGG 226392
                           i          i  ii     i       i     i   v       -- 
C rnd-5_family-       2163 GGGTGCAAGAAGGGCAGGGCTGAGCCATTCGCCGTCGAATACCTGAC--G 2116

  scaffold5|siz     226393 AGTC-GGTTAATGGACTCCAACTTGTCAATCATAGGTTGCATGATTTCAC 226441
                            i  - i     v     i        v     i        i     i 
C rnd-5_family-       2115 AATCTGATTAATTGACTCTAACTTGTCTATCATGGGTTGCATAATTTCGC 2066

  scaffold5|siz     226442 TCTCGGGAGAGCCCAAAGTTGACCGCCTTGGATCGAACAGGAGGAGCAGT 226491
                               vv   i -        v        v                 i  
C rnd-5_family-       2065 TCTCCCGAGGG-CCAAAGTTCACCGCCTTCGATCGAACAGGAGGAGCGGT 2017

  scaffold5|siz     226492 ACCGGTATCGATATTGCATTCGTAGTCAAGTACAGGAATACTCATTCCTT 226541
                                                               i           i 
C rnd-5_family-       2016 ACCGGTATCGATATTGCATTCGTAGTCAAGTACAGGGATACTCATTCCCT 1967

  scaffold5|siz     226542 TGGGGCAAAAGACGCCCCACTTGCGTTT-------GCAATGATTTGGTTC 226584
                           ii    ii                i   -------  v            
C rnd-5_family-       1966 CAGGGCGGAAGACGCCCCACTTGCATTTGATAAGGGCTATGATTTGGTTC 1917

  scaffold5|siz     226585 TGGCAGTTGATGCTGAGGTGAGCAATACATAGATTATCACAAAGGTACTG 226634
                               i  i  i               i i  i      i i   i     
C rnd-5_family-       1916 TGGCGGTCGACGCTGAGGTGAGCAATGCGTAAATTATCGCGAAGATACTG 1867

  scaffold5|siz     226635 GCCATCTCGTGCGTTGTCAAAGGGTACGTTGAATGTGGGGTCTAGAGTGT 226684
                              i  v       i                        i  i  i    
C rnd-5_family-       1866 GCCGTCGCGTGCGTCGTCAAAGGGTACGTTGAATGTGGGATCCAGGGTGT 1817

  scaffold5|siz     226685 CGCGCAAGGGGTGAAGACGTGTACGGAGGCTAAGAAGCTTGCCATAGGAG 226734
                                 v             v ?  vv    i              v  v
C rnd-5_family-       1816 CGCGCATGGGGTGAAGACGTTTNCGTCGGCTGAGAAGCTTGCCATATGAT 1767

  scaffold5|siz     226735 CCTTCTTCTATCCATTCTCAGCTCTGTTGCCAATCAGGATGGCCTCTGTC 226784
                                i  v        i                                
C rnd-5_family-       1766 CCTTCCTCAATCCATTCCCAGCTCTGTTGCCAATCAGGATGGCCTCTGTC 1717

  scaffold5|siz     226785 ATCCAAGTATACACTGGGGTTACTGAGTCCTTTCCTCCTGCGTTCTACAC 226834
                                       ii    v  v  iv                      i 
C rnd-5_family-       1716 ATCCAAGTATACGTTGGGTTTCCTACGTCCTTTCCTCCTGCGTTCTACGC 1667

  scaffold5|siz     226835 GTATTCACGCCGCTGGTAATCTGGATAGGGTGAAATACAACAACTTAATT 226884
                                 i            v                              
C rnd-5_family-       1666 GTATTCGCGCCGCTGGTAAGCTGGATAGGGTGAAATACAACAACTTAATT 1617

  scaffold5|siz     226885 TAGGATGACTGTTATGATGCAACAGAGAAAATATAATCAGCACAACAAGG 226934
                                       v    i i       -         vi  i      v 
C rnd-5_family-       1616 TAGGATGACTGTGATGACGTAACAGAG-AAATATAATAGGCGCAACAATG 1568

  scaffold5|siz     226935 GACCGAGAATCAACACAATTGTTGGAAAGCTGGAGTTTTATCAAACTCAC 226984
                                vv    i       i  i i   v  v      v   ?       
C rnd-5_family-       1567 GACCGCCAATCGACACAATCGTCGAAAATCTTGAGTTTAATCNAACTCAC 1518

  scaffold5|siz     226985 GCATCTGTGATATCAGATAGATATGTAGAGTGCCTTGTGGAAGAATCATC 227034
                                    v         ii     i v  i  i               
C rnd-5_family-       1517 GCATCTGTGTTATCAGATAAGTATGTGGCGTACCCTGTGGAAGAATCATC 1468

  scaffold5|siz     227035 ACAACCAATTTTATCATGTCGACGCTTTCAAATGAGAGAGCTATGATCGA 227084
                            vi      vvi  i   i        i i     vi             
C rnd-5_family-       1467 AGGACCAATAACATTATGCCGACGCTTCCGAATGATGGAGCTATGATCGA 1418

  scaffold5|siz     227085 CTCGTGCTTATTGCGGAGTGATAGGCACTACCAAAGTGAGCATGGTTTTC 227134
                            viv  vv   vi       ii          i    v        v iv
C rnd-5_family-       1417 CATTTGAGTATGACGGAGTGGCAGGCACTACCGAAGTTAGCATGGTATCA 1368

  scaffold5|siz     227135 TTGATATGATCGAGGATCGAAACAATGCTAGAGTAATTCTTGGCCAGTCG 227184
                            v    i                      i  i            i v  
C rnd-5_family-       1367 TGGATACGATCGAGGATCGAAACAATGCTGGAATAATTCTTGGCCGGACG 1318

  scaffold5|siz     227185 ACAAGAGGACGGAGACACTTTGTCTGTGCAGTCATAACGCTGTGTAAACA 227234
                           i v   i   v             i  i  i  i  v       v     
C rnd-5_family-       1317 GCCAGAAGACCGAGACACTTTGTCCGTACAATCGTATCGCTGTGGAAACA 1268

  scaffold5|siz     227235 TATCAGTCATAGGGAACGGAGCAACGTTAAGAAGCTTTGCTTCAACAACA 227284
                               v    i   i     v     i              i  i  i  i
C rnd-5_family-       1267 TATCCGTCACAGGAAACGGTGCAACATTAAGAAGCTTTGCCTCGACGACG 1218

  scaffold5|siz     227285 CCAGAAGTAGCGTCGTAGTGGCAATGAAGTGACTTGATGAAGGTTTTGCC 227334
                            ii           i  i  i     i        v        i     
C rnd-5_family-       1217 CTGGAAGTAGCGTCATAATGACAATGGAGTGACTTTATGAAGGTCTTGCC 1168

  scaffold5|siz     227335 CAAAATTGTATTGACGCCAACGTGCAAGCCAATTGCAATGGTATGGATGA 227384
                           v ii  v  i     v         i       v     v      i   
C rnd-5_family-       1167 GAGGATAGTGTTGACTCCAACGTGCGAGCCAATGGCAATCGTATGGGTGA 1118

  scaffold5|siz     227385 TGGGTTGATGGGTGGTTGTTTCGTATACCTGAGTT 227419
                                  i        i     --      i    
C rnd-5_family-       1117 TGGGTTGGTGGGTGGTCGTTTC--ATACCTAAGTT 1085

Matrix = 20p43g.matrix
Kimura (with divCpGMod) = 11.98
Transitions / transversions = 2.21 (168/76)
Gap_init rate = 0.00 (8 / 1776), avg. gap size = 1.75 (14 / 8)


7518 11.90 2.36 0.00 scaffold5|size2025720 228728 229786 (1791806) C rnd-5_family-2047#LTR/Gypsy (5679) 1084 1 m_b85s001i59 162967

  scaffold5|siz     228728 GGTAGCAAGCCACAGGGTCCGCCAACACCACTGGGAACAAGAACTTGATA 228777
                                   v     v     i     i     v     i          v
C rnd-5_family-       1084 GGTAGCAATCCACATGGTCCACCAACGCCACTTGGAACGAGAACTTGATC 1035

  scaffold5|siz     228778 GCAAAACTCGGCCGTATTGAGCAAAAACGGGTTGCCAGGGATGGTACAGG 228827
                           i i             i     i         i                 
C rnd-5_family-       1034 ACGAAACTCGGCCGTACTGAGCGAAAACGGGTCGCCAGGGATGGTACAGG 985

  scaffold5|siz     228828 TGTACCGATTTACTGGATTACCCGTAGTGTTGAGGAAAGTAACATTTCCA 228877
                                        i          ii                        
C rnd-5_family-        984 TGTACCGATTTACCGGATTACCCGCGGTGTTGAGGAAAGTAACATTTCCA 935

  scaffold5|siz     228878 ATTGGAAGAGGGATGAAATACTCGAGTTTCACCACGCACGGTGAGTTCGT 228927
                             i              i  i             i   v           
C rnd-5_family-        934 ATCGGAAGAGGGATGAAGTATTCGAGTTTCACCATGCAAGGTGAGTTCGT 885

  scaffold5|siz     228928 ATGGTGTAGATTGTGGTAATCAATCGTACAGCAAACATGGACGAAGCGTA 228977
                                 v    i   i     i        i i   i  i  i       
C rnd-5_family-        884 ATGGTGAAGATCGTGATAATCGATCGTACAACGAACGTGAACAAAGCGTA 835

  scaffold5|siz     228978 CGTTGGCAGGACGGTGGGTATCGATGGTACCATCATCGATCGGACAAAGT 229027
                                  i     ii         i         i          i    
C rnd-5_family-        834 CGTTGGCGGGACGACGGGTATCGACGGTACCATCGTCGATCGGACGAAGT 785

  scaffold5|siz     229028 GTTTGTGTGACAGGATTGATGGCGTCATTGAGGATGGCGCCTGTTGTATC 229077
                            ivi v     i    i   v     i    v         v  i     
C rnd-5_family-        784 GCACGAGTGACGGGATCGATTGCGTCGTTGATGATGGCGCCGGTCGTATC 735

  scaffold5|siz     229078 GTGGTACGAGAGCACGTCAAGAGCGGCAGGATTGCACCATTGATGGCAAA 229127
                                       i  v  i   i                i       i  
C rnd-5_family-        734 GTGGTACGAGAGTACTTCGAGAACGGCAGGATTGCACCACTGATGGCGAA 685

  scaffold5|siz     229128 AACAAGACGTCCACTGCGCAACGAACACTTGCGCGTGGGCGTCCATACCA 229177
                              i         i        i      i v              i   
C rnd-5_family-        684 AACGAGACGTCCATTGCGCAACAAACACTCGAGCGTGGGCGTCCATGCCA 635

  scaffold5|siz     229178 CAACGCAAAGAATAGAATGAGATTGTCTGAAGTGACCTGATGAATACATT 229227
                             i   i    i     i     i  i  i  i iv  i v   ii    
C rnd-5_family-        634 CAGCGCGAAGAGTAGAACGAGATCGTTTGGAGCGGGCTAAGGAACGCATT 585

  scaffold5|siz     229228 TTTGGTGGCATGCTTGTTGCAGAGGAGTGCGTAGATGCGTTTGGAAGCAA 229277
                             i  i               i                   i      ii
C rnd-5_family-        584 TTCGGCGGCATGCTTGTTGCAAAGGAGTGCGTAGATGCGTTCGGAAGCGG 535

  scaffold5|siz     229278 GCGCGTTGGGACTGACGATCGGGTAGGCTTGGATCGTTTTGCCTTTGTAT 229327
                                 iv    ii                    v          i   i
C rnd-5_family-        534 GCGCGTCCGGACCAACGATCGGGTAGGCTTGGATAGTTTTGCCTTCGTAC 485

  scaffold5|siz     229328 TTGACGGTCTCGAGGGCTTTTGGGATGAACATGGAGTTGTCCGTCTTTGC 229377
                                                             v            i  
C rnd-5_family-        484 TTGACGGTCTCGAGGGCTTTTGGGATGAACATGGCGTTGTCCGTCTTCGC 435

  scaffold5|siz     229378 AAAGACCTGAAGACAATTTTTGAGAGTGGAAGGTCTAATGATGGGCATGA 229427
                           i             i     i     i        i              
C rnd-5_family-        434 GAAGACCTGAAGACGATTTTCGAGAGCGGAAGGTCCAATGATGGGCATGA 385

  scaffold5|siz     229428 TGATGCATAGAAAAGAGCAAGGGAAGGTGTAGGAGAAGTGAGTGCAACCA 229477
                                 i           i  i          i      vv         
C rnd-5_family-        384 TGATGCGTAGAAAAGAGCGAGAGAAGGTGTAGAAGAAGTTCGTGCAACCA 335

  scaffold5|siz     229478 GGAGGCACCACTTAAATACCAATTGGTAGAAAATTACAAGTTCGTAAATT 229527
                                                  i     i       i       i    
C rnd-5_family-        334 GGAGGCACCACTTAAATACCAATCGGTAGGAAATTACGAGTTCGTGAATT 285

  scaffold5|siz     229528 T-ATATGTCTGGAAAGTGAGCTCTCTAGCTT------------------- 229557
                            - v                           -------------------
C rnd-5_family-        284 TGAAATGTCTGGAAAGTGAGCTCTCTAGCTTATATTATGCTAACTGGTGC 235

  scaffold5|siz     229558 --ATAATGTATGCTAACTGGTGCCAATAGAGTATGCTAACTGGTGCCGTG 229605
                           --   i    v              i   v    i            i i
C rnd-5_family-        234 CAATAGTGTAAGCTAACTGGTGCCAGTAGTGTATACTAACTGGTGCCATA 185

  scaffold5|siz     229606 AGTGGAGTGTTGAGTATAA-ACTCAATGGTCAAGTATCGACAGTTATGTC 229654
                              v   i           -      i      i   i            
C rnd-5_family-        184 AGTTGAGCGTTGAGTATAAGACTCAACGGTCAAATATTGACAGTTATGTC 135

  scaffold5|siz     229655 AGTTAGGACGTCAGTTGAATATCAATACAAAATAGAATGACGTGCTACAG 229704
                                 iv             iii                 v     v  
C rnd-5_family-        134 AGTTAGACCGTCAGTTGAATACTGATACAAAATAGAATGACTTGCTAGAG 85

  scaffold5|siz     229705 AGGAAGTAATCACTGCA--GACTTTTGTACATGATGCTTCCAAGATGGCA 229752
                                            --     iv       i            i   
C rnd-5_family-         84 AGGAAGTAATCACTGCAAGGACTTCAGTACATGGTGCTTCCAAGATAGCA 35

  scaffold5|siz     229753 TGTCTGGCTGGCACAGAGAAGCGTCCTTCTCTTA 229786
                                                             
C rnd-5_family-         34 TGTCTGGCTGGCACAGAGAAGCGTCCTTCTCTTA 1

Matrix = 20p43g.matrix
Kimura (with divCpGMod) = 8.39
Transitions / transversions = 3.50 (98/28)
Gap_init rate = 0.00 (5 / 1058), avg. gap size = 5.00 (25 / 5)


473 26.21 13.72 0.39 scaffold5|size2025720 230127 230352 (1791240) genome_7_4419#DNA 59 314 (201) m_b85s001i60 162968

  scaffold5|siz     230127 TCAAACAATA-CATCTCATTACA---CATAAGAAACTGCCTTTTAC-CTA 230171
                                i    -i    i i    ---   v     v i v viv i-  i
  genome_7_4419         59 TCAAATAATAGTATCTTACTACATATCATTAGAAAGTACATACGATACTG 108

  scaffold5|siz     230172 TTCAT----TCATTTTTGAAAATTTAGATCATAACTGAGA--CAAGACTA 230215
                            vv  ---- v    ii     v v   ii  vv i    --i       
  genome_7_4419        109 TGAATAATATAATTTCCGAAAAATAAGACTATCTCCGAGAGATAAGACTA 158

  scaffold5|siz     230216 TTTTTGAATATGAGAAATGGTCTTATTT------------------TTTA 230247
                              ii    v vi v   i         ------------------   v
  genome_7_4419        159 TTTCCGAATCTCGGTAATAGTCTTATTTCTCGGCGATAGTCTTATTTTTC 208

  scaffold5|siz     230248 GGAGAAGACCTATTTTTTCAAAATAAGAGGCATTTTCACATAGGAATAGT 230297
                              i   i i       ivi             i iii            
  genome_7_4419        209 GGAAAAGGCTTATTTTTCGGAAATAAGAGGCATCTCTGCATAGGAATAGT 258

  scaffold5|siz     230298 ACTAATTCATGTGCCGCTTGGGAATATGTCTTATTT-TTGGC-ACAGACT 230345
                             vv     i  iv v  i  iv   - v       - i   - i  v  
  genome_7_4419        259 ACATATTCACGTAGCTCTCGGATATA-GGCTTATTTCTCGGCAATAGTCT 307

  scaffold5|siz     230346 TCTTTAT 230352
                            v   i 
  genome_7_4419        308 TATTTGT 314

Matrix = 20p43g.matrix
Kimura (with divCpGMod) = 27.16
Transitions / transversions = 1.36 (34/25)
Gap_init rate = 0.04 (9 / 225), avg. gap size = 3.56 (32 / 9)


382 13.78 5.56 3.26 scaffold5|size2025720 230353 230442 (1791150) C rnd-5_family-3908#Unknown (12) 160 69 m_b85s001i61 162969

  scaffold5|siz     230353 ATTGAGGTTGAAGGAAACATGCTATTTA---TAGTATTACAATCAAAGTA 230399
                            ?         i                ---  --        i    ii
C rnd-5_family-        160 ANTGAGGTTGAGGGAAACATGCTATTTAATTTA--ATTACAATTAAAGCG 113

  scaffold5|siz     230400 ACCTATC--AAACCACACTCTGCATTAGAAAACACCTTCATAATT 230442
                              vi  --   i   v vi i           v    -  ?   
C rnd-5_family-        112 ACCGGTCAGAAATCACTCGTTACATTAGAAAACTCCTT-ATNATT 69

Matrix = 20p43g.matrix
Kimura (with divCpGMod) = 14.37
Transitions / transversions = 2.00 (8/4)
Gap_init rate = 0.06 (5 / 89), avg. gap size = 1.60 (8 / 5)


374 23.03 0.96 3.96 scaffold5|size2025720 230437 230540 (1791052) genome_7_4419#DNA 112 212 (303) m_b85s001i62 162970

  scaffold5|siz     230437 ATAAT-TAATTTTCAATAACTCAGACTATCAGCAAGAAATAAGACTATGT 230485
                                -      i i v  v v        vv i   i          v 
  genome_7_4419        112 ATAATATAATTTCCGAAAAATAAGACTATCTCCGAGAGATAAGACTATTT 161

  scaffold5|siz     230486 TCTGATCTCAAAAATAGTCTTATTTCTTGCTGATGGTCTCCTTTGTTTTT 230535
                           i vi     iiv               i vi   i   ----  i     
  genome_7_4419        162 CCGAATCTCGGTAATAGTCTTATTTCTCGGCGATAGTC----TTATTTTT 207

  scaffold5|siz     230536 GAGAA 230540
                           vi   
  genome_7_4419        208 CGGAA 212

Matrix = 20p43g.matrix
Kimura (with divCpGMod) = 20.10
Transitions / transversions = 1.30 (13/10)
Gap_init rate = 0.05 (5 / 103), avg. gap size = 1.00 (5 / 5)


404 15.38 0.00 0.00 scaffold5|size2025720 230459 230523 (1791069) genome_11_43780-9]3#Unspecified 376 440 (569) m_b85s001i63 162971

  scaffold5|siz     230459 GACTATCAGCAAGAAATAAGACTATGTTCTGATCTCAAAAATAGTCTTAT 230508
                                  v  i              v   vi    ii             
  genome_11_437        376 GACTATCTGCGAGAAATAAGACTATTTTCGAATCTTGAAAATAGTCTTAT 425

  scaffold5|siz     230509 TTCTTGCTGATGGTC 230523
                               i  v   i   
  genome_11_437        426 TTCTCGCAGATAGTC 440

Matrix = 20p43g.matrix
Kimura (with divCpGMod) = 13.87
Transitions / transversions = 1.50 (6/4)
Gap_init rate = 0.00 (0 / 64), avg. gap size = 0.0 (0 / 0)


242 15.53 0.00 9.62 scaffold5|size2025720 230491 230547 (1791045) C genome_11_43780-9]3#Unspecified (344) 665 614 m_b85s001i64 162972

  scaffold5|siz     230491 TCTCAAAAATAGTCTTATTTCTTGCTGATGGTCTCCTTTGTTTTTGAGAA 230540
                               i                 i  i   i   ----  i     -v   
C genome_11_437        665 TCTCGAAAATAGTCTTATTTCTCGCCGATAGTC----TTATTTTT-CGAA 621

  scaffold5|siz     230541 TGAGGTT 230547
                            i   i 
C genome_11_437        620 TAAGGCT 614

Matrix = 20p43g.matrix
Kimura (with divCpGMod) = 11.19
Transitions / transversions = 7.00 (7/1)
Gap_init rate = 0.09 (5 / 56), avg. gap size = 1.00 (5 / 5)


374 23.03 0.96 3.96 scaffold5|size2025720 230437 230540 (1791052) genome_7_4419#DNA 112 212 (303) m_b85s001i62 162970

  scaffold5|siz     230437 ATAAT-TAATTTTCAATAACTCAGACTATCAGCAAGAAATAAGACTATGT 230485
                                -      i i v  v v        vv i   i          v 
  genome_7_4419        112 ATAATATAATTTCCGAAAAATAAGACTATCTCCGAGAGATAAGACTATTT 161

  scaffold5|siz     230486 TCTGATCTCAAAAATAGTCTTATTTCTTGCTGATGGTCTCCTTTGTTTTT 230535
                           i vi     iiv               i vi   i   ----  i     
  genome_7_4419        162 CCGAATCTCGGTAATAGTCTTATTTCTCGGCGATAGTC----TTATTTTT 207

  scaffold5|siz     230536 GAGAA 230540
                           vi   
  genome_7_4419        208 CGGAA 212

Matrix = 20p43g.matrix
Kimura (with divCpGMod) = 20.10
Transitions / transversions = 1.30 (13/10)
Gap_init rate = 0.05 (5 / 103), avg. gap size = 1.00 (5 / 5)


5018 9.63 11.35 3.28 scaffold5|size2025720 230539 231472 (1790120) genome_11_43780-9]3#Unspecified 3 1009 (0) m_b85s001i65 162973

  scaffold5|siz     230539 AATGAGGTTGAAGGAAACAGTGAAGAAGAGCTTAAACCTAACACGAAAAA 230588
                                      i            iv           v            
  genome_11_437          3 AATGAGGTTGAGGGAAACAGTGAAATAGAGCTTAAACATAACACGAAAAA 52

  scaffold5|siz     230589 ATAAATGTTTTGTTTTAGAGGAGCAAGCATAGATATTTTCAAACTACCCT 230638
                                                  v               i          
  genome_11_437         53 ATAAATGTTTTGTTTTAGAGGAGGAAGCATAGATATTTTTAAACTACCCT 102

  scaffold5|siz     230639 GTCTCACATTATATAATTGCGCAGTGTACCATACTACATTTTGTGATAGT 230688
                                     v              v  --      -       -     
  genome_11_437        103 GTCTCACATTTTATAATTGCGCAGTCTA--ATACTA-ATTTTGT-ATAGT 148

  scaffold5|siz     230689 CAAATATTACATTTGACGGAAAGAGTACATTAATGAGAGAAAGTGCCTTC 230738
                                        i v                     v      i v   
  genome_11_437        149 CAAATATTACATTCGTCGGAAAGAGTACATTAATGAGCGAAAGTACATTC 198

  scaffold5|siz     230739 GCATTTGTGCAACCTTGTCAGCGGAAACAATAATTGCATGTGGTTTAAAA 230788
                           v           v   v  i          v                   
  genome_11_437        199 TCATTTGTGCAAGCTTTTCGGCGGAAACAAGAATTGCATGTGGTTTAAAA 248

  scaffold5|siz     230789 CATATATACAAATGAATACTTTTATGAACAAATTCAACGGAAGGGCAAGA 230838
                                     v                                       
  genome_11_437        249 CATATATACATATGAATACTTTTATGAACAAATTCAACGGAAGGGCAAGA 298

  scaffold5|siz     230839 TTGAAACGAAGATCTGCTTAGCTCAATTTTCTCAAATAAGACTATTGACG 230888
                                         i      i                         i  
  genome_11_437        299 TTGAAACGAAGATCCGCTTAGTTCAATTTTCTCAAATAAGACTATTGGCG 348

  scaffold5|siz     230889 AGAAATAAGACTATTGGCAAGAAATAGGACTATCTGTGAGAAATAAGACT 230938
                                         i   i                 i             
  genome_11_437        349 AGAAATAAGACTATCGGCGAGAAATAGGACTATCTGCGAGAAATAAGACT 398

  scaffold5|siz     230939 ATTTTCGAATCGCCAAAGATAAGAGGTC-TATCTA-CGTAGGAATCATAC 230986
                                      -iii  i   ----   -   i v-  i  --  -----
  genome_11_437        399 ATTTTCGAATC-TTGAAAATA----GTCTTATTTCTCGCAG--AT----- 436

  scaffold5|siz     230987 GAAATCACATAAGTCTCATTTATAGGCTTATTTCTCGCCGATAA----TC 231032
                           -- i  vi  --v    iiiv    v           vv     ----  
  genome_11_437        437 --AGTCCTAT--TTCTCGCCGATAGTCTTATTTCTCGAAGATAAGAGGTC 482

  scaffold5|siz     231033 TTATTT------------------TTCGAACAAGGCTTTTTT-------- 231056
                           -   i ------------------   ivii   i  iv   --------
  genome_11_437        483 -TATCTGCGTAGGAATAATACTAATTCACGTAAGACTCATTTATAGGCTT 531

  scaffold5|siz     231057 ----CTTGCCAATAGGCTTTATTT-----ATAAAAC-TATCGGTGGGAAA 231096
                           ----  i   i    v -      -----    ii -   ivv v v i 
  genome_11_437        532 ATTTCTCGCCGATAGTC-TTATTTTTCGAATAAGGCTTATTTCTCGCAGA 580

  scaffold5|siz     231097 TAAGCCTTATTCAAAAAATAAGACTATCGGCAAG---------------- 231130
                             i -      i-----              i  ----------------
  genome_11_437        581 TAGG-CTTATTT-----ATAAGACTATCGGCGAGAAATAAGCCTTATTCG 624

  scaffold5|siz     231131 --AAATAAGACTAT------------------TTT-CGAGAAATACACCC 231159
                           --            ------------------   -              
  genome_11_437        625 AAAAATAAGACTATCGGCGAGAAATAAGACTATTTTCGAGAAATACACCC 674

  scaffold5|siz     231160 TGCGTATTGTTCATGCGGTCGTTCAATTTTTATACTACCTCTATTTCGAC 231209
                            i i         v                                i v 
  genome_11_437        675 TACATATTGTTCAAGCGGTCGTTCAATTTTTATACTACCTCTATTTTGTC 724

  scaffold5|siz     231210 ATTTTTCAACAGACAAAAAAATTATTCTCAAATGCCTACTTACTTTTACA 231259
                                     i   ----v v     i                v v    
  genome_11_437        725 ATTTTTCAACGGAC----TATTTATTTTCAAATGCCTACTTACGTGTACA 770

  scaffold5|siz     231260 CTCTAATACAACGTACTACGTTATGTTTG-TTCCTACATTAGGCTTTTTC 231308
                                                     v  -               v    
  genome_11_437        771 CTCTAATACAACGTACTACGTTATGTGTGATTCCTACATTAGGCTGTTTC 820

  scaffold5|siz     231309 ATTATCA-----CAAAACTA------CTA---------------TGCACC 231332
                                  -----     v  ------ i ---------------      
  genome_11_437        821 ATTATCACCAACCAAAAATATTTTTTCCAGTACCTCATAAATTTTGCACC 870

  scaffold5|siz     231333 TAGCTATTGAAAGAACAACTTTTCTCAAAAATAACGTTATCTGTTAAGAA 231382
                             v                                            v  
  genome_11_437        871 TACCTATTGAAAGAACAACTTTTCTCAAAAATAACGTTATCTGTTAACAA 920

  scaffold5|siz     231383 TAGTCCTTTCTTTTGAATATAGTGATATGCCATAAATATGGCATATAGCT 231432
                                                                 iv          
  genome_11_437        921 TAGTCCTTTCTTTTGAATATAGTGATATGCCATAAATACTGCATATAGCT 970

  scaffold5|siz     231433 ACATGACACTATTTTGCCAGTTTCCATCAACCTCAATATG 231472
                              v i                   v        -     
  genome_11_437        971 ACAAGGCACTATTTTGCCAGTTTCCCTCAACCTC-ATATG 1009

Matrix = 20p43g.matrix
Kimura (with divCpGMod) = 8.87
Transitions / transversions = 1.12 (46/41)
Gap_init rate = 0.05 (48 / 933), avg. gap size = 2.90 (139 / 48)


279 18.19 0.00 1.82 scaffold5|size2025720 231482 231537 (1790055) genome_7_4419#DNA 275 329 (186) m_b85s001i66 162974

  scaffold5|siz     231482 CTCAAATATAGGCTTATTTCTCAAAAATAGGCATATTTTATAGGAAAAGG 231531
                              ii                 iiv     v v  -   i v   i    
  genome_7_4419        275 CTCGGATATAGGCTTATTTCTCGGCAATAGTCTTA-TTTGTCGGAGAAGG 323

  scaffold5|siz     231532 CTTATT 231537
                                 
  genome_7_4419        324 CTTATT 329

Matrix = 20p43g.matrix
Kimura (with divCpGMod) = 16.70
Transitions / transversions = 1.50 (6/4)
Gap_init rate = 0.02 (1 / 55), avg. gap size = 1.00 (1 / 1)


2125 3.07 2.30 0.00 scaffold5|size2025720 231576 231836 (1789756) C genome_3_16974#DNA/hAT-Tag1 (0) 733 467 m_b85s001i67 162975

  scaffold5|siz     231576 GAGGTTGAGGGAAACAGTGAAATAAAGAAATAAACACGAAAAATATGTTT 231625
                                                                       v     
C genome_3_1697        733 GAGGTTGAGGGAAACAGTGAAATAAAGAAATAAACACGAAAAATTTGTTT 684

  scaffold5|siz     231626 TGTTTTAGAGGAGGAAGCATGAACATTTTTTACCTACACTCCACAATAAA 231675
                                                                   i         
C genome_3_1697        683 TGTTTTAGAGGAGGAAGCATGAACATTTTTTACCTACACTTCACAATAAA 634

  scaffold5|siz     231676 CACGTAGAAAATTATGTGTCTTGTTAGGAGGTGTGCGATTCGCGCAGGAG 231725
                           vi          v                             i       
C genome_3_1697        633 AGCGTAGAAAATGATGTGTCTTGTTAGGAGGTGTGCGATTCGTGCAGGAG 584

  scaffold5|siz     231726 TGAAATTTTCAATAATTTTTATATAAGCCAATTATAGCATATAATAT--- 231772
                                                                 i        ---
C genome_3_1697        583 TGAAATTTTCAATAATTTTTATATAAGCCAATTATAGCGTATAATATAGC 534

  scaffold5|siz     231773 ---TAATATAGCCTATAATATAGCCTATAATATAGCTTATTTCTCGAAAA 231819
                           ---                                               
C genome_3_1697        533 CTATAATATAGCCTATAATATAGCCTATAATATAGCTTATTTCTCGAAAA 484

  scaffold5|siz     231820 TAGCTTATTTCTTGAAA 231836
                                       i    
C genome_3_1697        483 TAGCTTATTTCTCGAAA 467

Matrix = 20p43g.matrix
Kimura (with divCpGMod) = 2.42
Transitions / transversions = 1.67 (5/3)
Gap_init rate = 0.01 (2 / 260), avg. gap size = 3.00 (6 / 2)


1539 10.96 0.37 4.67 scaffold5|size2025720 231836 232103 (1789489) C rnd-1_family-385#Unknown (0) 1407 1151 m_b86s001i3 162976

  scaffold5|siz     231836 AGGGGTTCACTATTTGGAGCGCATACGTTAACGTATAATTTACGGTTATG 231885
                                 i       i       ? ?     v       i?      ?   
C rnd-1_family-       1407 AGGGGTCCACTATTCGGAGCGCNTNCGTTACCGTATAACNTACGGTNATG 1358

  scaffold5|siz     231886 GTTTCTCCCCCTTATATTCATTATCAATGACTGTATGTATTTATCTTCCC 231935
                             ? ?  ?          i     iv  v               v  v  
C rnd-1_family-       1357 GTNTNTCNCCCTTATATTTATTATTCATTACTGTATGTATTTATGTTACC 1308

  scaffold5|siz     231936 TTCTTTTTTTAAGGTATCTC-TTCTCTCACCCATTTGCATTTTCATTTTA 231984
                                i              -                            v
C rnd-1_family-       1307 TTCTTCTTTTAAGGTATCTCTTTCTCTCACCCATTTGCATTTTCATTTTT 1258

  scaffold5|siz     231985 GGTTGATCGCCAAGAACATTTTGCACGATCGCAATCTCTTCTGTTACTTC 232034
                             iv       i        i       i     --              
C rnd-1_family-       1257 GGCAGATCGCCGAGAACATTCTGCACGACCGCAA--TCTTCTGTTACTTC 1210

  scaffold5|siz     232035 AGTACAATACCCTATAGTTTCCCTCCAAATTCTCAACGCATGTGCATGGC 232084
                           v     i vi  - iii---      vv         ------    ?  
C rnd-1_family-       1209 CGTACAGTTTCC-ACGA---CCCTCCCCATTCTCAAC------GCATNGC 1170

  scaffold5|siz     232085 ACATGCATGCCGAATCTTT 232103
                              i   i           
C rnd-1_family-       1169 ACACGCACGCCGAATCTTT 1151

Matrix = 20p43g.matrix
Kimura (with divCpGMod) = 10.12
Transitions / transversions = 1.55 (17/11)
Gap_init rate = 0.05 (13 / 267), avg. gap size = 1.00 (13 / 13)


1176 12.81 0.49 1.47 scaffold5|size2025720 232104 232309 (1789283) C rnd-1_family-215#Unknown (17) 879 676 m_b86s001i4 162977

  scaffold5|siz     232104 ATGGATTTACCTTTATTTCTGTTCGCGAATTCACATATATGTCTTAACAT 232153
                                       ?    vi?         --         iiviv v?  
C rnd-1_family-        879 ATGGATTTACCTNTATTATNGTTCGCGAA--CACATATATACACGATNAT 832

  scaffold5|siz     232154 ATTGTTTTCGTAAAGAAGGTCTAACCTT-CTCGTATTATCAATTATATAA 232202
                             i   v   ii             i i-      v  v?      v   
C rnd-1_family-        831 ATCGTTATCGCGAAGAAGGTCTAACTTCGCTCGTAATAANAATTATTTAA 782

  scaffold5|siz     232203 AGATATTATACCTTTCTTTGTCATCGATTTCTCCTCCACAAATCGGTACT 232252
                                 i            v  i        i             v    
C rnd-1_family-        781 AGATATCATACCTTTCTTTTTCGTCGATTTCCCCTCCACAAATCGTTACT 732

  scaffold5|siz     232253 CAAAGAAGGTCTAGCAATACTACTAGTATTTAGCTCAAAAAAATACATGT 232302
                            ii v            ?           v      -             
C rnd-1_family-        731 CGGACAAGGTCTAGCAANACTACTAGTATGTAGCTC-AAAAAATACATGT 683

  scaffold5|siz     232303 CCAAAAA 232309
                                  
C rnd-1_family-        682 CCAAAAA 676

Matrix = 20p43g.matrix
Kimura (with divCpGMod) = 11.15
Transitions / transversions = 1.17 (14/12)
Gap_init rate = 0.02 (4 / 205), avg. gap size = 1.00 (4 / 4)


597 26.70 3.28 3.28 scaffold5|size2025720 232318 232561 (1789031) rnd-1_family-226#Unknown 210 453 (2037) m_b86s001i5 162978

  scaffold5|siz     232318 TATCTGTTGTGTACGCACCA----CTGTA----AATGTCATCTCACCGCG 232359
                            i  i i  ---       i----     ----i       v -i v  i
  rnd-1_family-        210 TGTCCGCTG---ACGCACCGTGTTCTGTACGGTGATGTCATGT-GCGGCA 255

  scaffold5|siz     232360 CCTCACCACTTGTACACAGATTGTTTCCATGCATATGGTATGGTGACTGG 232409
                             v  ii--  i   ii?  v?iv    vi      vi  i       v 
  rnd-1_family-        256 CCGCATT--TTATACGTNGAANAATTCCCCGCATATCATACGGTGACTCG 303

  scaffold5|siz     232410 TGTCCGCTGATTCACTGTATACCGTACTGTGATAACCTGTCTTGAACCGC 232459
                              i ?   v v   i  viivii   v     i ? i  v viv     
  rnd-1_family-        304 TGTTCNCTGCTACACCGTCCGATATACGGTGATGANCCGTGTGACACCGC 353

  scaffold5|siz     232460 TTTTTATACTGGGATACATTCCCCGCATATCATACGGTGACTGGTGTTTT 232509
                           v    ?   vv?  vv??                        vi    iv
  rnd-1_family-        354 ATTTTNTACGTNGAACNNTTCCCCGCATATCATACGGTGACTTATGTTCG 403

  scaffold5|siz     232510 CTGTTGCCCCGTTTAATATACGGTGATGATCTATGTACCATCGCTAGTTT 232559
                           ?  ?vi v    ivv       i         i v ivi i   --?   
  rnd-1_family-        404 NTGNAACACCGTCGTATATACGATGATGATCTGTTTGATACCGC--NTTT 451

  scaffold5|siz     232560 TA 232561
                             
  rnd-1_family-        452 TA 453

Matrix = 20p43g.matrix
Kimura (with divCpGMod) = 29.01
Transitions / transversions = 1.17 (34/29)
Gap_init rate = 0.04 (10 / 243), avg. gap size = 1.60 (16 / 10)


2065 15.67 0.28 0.57 scaffold5|size2025720 232370 232722 (1788870) C rnd-1_family-385#Unknown (814) 593 242 m_b86s001i6 162979

  scaffold5|siz     232370 TGTACACAGATTGTTTCCATGCATATGGTATGGTGACTGGTGTCCGCTGA 232419
                            i     i   i i    vi      v   i                   
C rnd-1_family-        593 TATACACGGATCGCTTCCCCGCATATCGTACGGTGACTGGTGTCCGCTGA 544

  scaffold5|siz     232420 TTCACTGTATACCGTACTGTGATAACCTGTCTTGAACCGCTTTTTATACT 232469
                            ?   i  i v ?    v     i      vi- v     v   -    v
C rnd-1_family-        543 TNCACCGTGTTCNGTACGGTGATGACCTGTGC-GCACCGCATTT-ATACG 496

  scaffold5|siz     232470 GGGATACATTCCCCGCATATCATACGGTGACTGGTGTTTTCTGTTGCCCC 232519
                           vv  v ?              i          v     i    i i v  
C rnd-1_family-        495 CCGAAANATTCCCCGCATATCGTACGGTGACTCGTGTTCTCTGCTACACC 446

  scaffold5|siz     232520 GTTTAATATACGGTGATGATCTATGTACCATCGCTAGTTTTAGGTTGAAC 232569
                             iii              v ivi  iv  i    v      v  i    
C rnd-1_family-        445 GTCCGATATACGGTGATGAACCTCGTGACACCGCTTGTTTTACGTCGAAC 396

  scaffold5|siz     232570 ATTCCCCCGCATATCATACGGTGACTCGTGTTCAATGCAAAACCGTCGTA 232619
                           v  i                      ii     i?  ?  v         
C rnd-1_family-        395 CTTTCCCCGCATATCATACGGTGACTTATGTTCGNTGNAACACCGTCGTA 346

  scaffold5|siz     232620 TATACGGTGACGATCTATGTGTAACCCCATTTTATACGTGGACTCACGTA 232669
                                 i   i     i v  ?v   v   ?                v ?
C rnd-1_family-        345 TATACGATGATGATCTGTTTGNTACCGCATNTTATACGTGGACTCACCTN 296

  scaffold5|siz     232670 TCATTGCCAACATCCTACATGTTTAGGCCCCCCA-CCAAGAAAGCCAAAG 232718
                           i ?                        i      -               
C rnd-1_family-        295 CCNTTGCCAACATCCTACATGTTTAGGTCCCCCACCCAAGAAAGCCAAAG 246

  scaffold5|siz     232719 TTTC 232722
                               
C rnd-1_family-        245 TTTC 242

Matrix = 20p43g.matrix
Kimura (with divCpGMod) = 14.50
Transitions / transversions = 1.29 (31/24)
Gap_init rate = 0.01 (3 / 352), avg. gap size = 1.00 (3 / 3)


906 2.94 0.00 0.00 scaffold5|size2025720 232730 232831 (1788761) C rnd-5_family-211#Unknown (319) 296 195 m_b86s001i7 162980

  scaffold5|siz     232730 AAGTTTCAGGTCATTGGAAAAATTTCATCAAGTCTTTTCGGGGACTACCG 232779
                                       i              ii                     
C rnd-5_family-        296 AAGTTTCAGGTCGTTGGAAAAATTTCACTAAGTCTTTTCGGGGACTACCG 247

  scaffold5|siz     232780 TATACCATACGGTTTCCACAAAAGTCTGTCATTAACAACATATTATGCGT 232829
                                                                             
C rnd-5_family-        246 TATACCATACGGTTTCCACAAAAGTCTGTCATTAACAACATATTATGCGT 197

  scaffold5|siz     232830 GT 232831
                             
C rnd-5_family-        196 GT 195

Matrix = 20p43g.matrix
Kimura (with divCpGMod) = 2.10
Transitions / transversions = 1.00 (3/0)
Gap_init rate = 0.00 (0 / 101), avg. gap size = 0.0 (0 / 0)


4754 14.46 0.47 4.11 scaffold5|size2025720 232834 233691 (1787901) C rnd-4_family-385#DNA/TcMar-Ant1 (115) 3636 2809 m_b86s001i8 162981

  scaffold5|siz     232834 ATACTACATTCTCCAAATCAATTCGAAACTCGCACGACTGTGTCTAGGTA 232883
                                  i?vi                 ?v                ?   
C rnd-4_family-       3636 ATACTACGNATTCCAAATCAATTCGAAANACGCACGACTGTGTCTANGTA 3587

  scaffold5|siz     232884 GGCACTTTCTGTGTCTATGAAGACATCGATCGTGTCTACGTAGACACTCT 232933
                                v   i       i       i                       i
C rnd-4_family-       3586 GGCACGTTCCGTGTCTACGAAGACACCGATCGTGTCTACGTAGACACTCC 3537

  scaffold5|siz     232934 TCTTGACTTATTAGGCAGCGACAGGTCGCGCCTAATTTTACG-TAATAAA 232982
                           v     ?                           v      i-   ?i i
C rnd-4_family-       3536 GCTTGANTTATTAGGCAGCGACAGGTCGCGCCTATTTTTACATTAANGAG 3487

  scaffold5|siz     232983 AACTTTTTAAAAATTGTTAACAAAACCTAACATCTTCTAACAAAACCTAA 233032
                           v  i         - i       --------   ----- v   --- --
C rnd-4_family-       3486 TACCTTTTAAAAA-TATTAACAA--------ATC-----AGAAA---T-- 3456

  scaffold5|siz     233033 CATCTTCAGAGAGATCTCTTGACAGCCGTCATTATCTCCCCC-TTTCCTT 233081
                           --     ?  i       vi  iv      i ii        -       
C rnd-4_family-       3455 --TCTTCNGAAAGATCTCGCGATCGCCGTCGTCGTCTCCCCCGTTTCCTT 3408

  scaffold5|siz     233082 CCATTTTGTCTTCCATTCCATCTATCCACCGACACCTGACCGAAACCATG 233131
                                  i                  -----------      v      
C rnd-4_family-       3407 CCATTTTATCTTCCATTCCATCTATC-----------GACCGACACCATG 3369

  scaffold5|siz     233132 TTGACCTCCTTCCAAGGAATGGAATCCTGTGATCCCAATAAGAAGGGATC 233181
                            i   v                     i i        v           
C rnd-4_family-       3368 TCGACGTCCTTCCAAGGAATGGAATCCCGCGATCCCAAGAAGAAGGGATC 3319

  scaffold5|siz     233182 GCGTACCACTTATACCCCTAGCCGTTCGCGTGACTCTCGTCATGAATCAA 233231
                             i          vv                           i   v   
C rnd-4_family-       3318 GCATACCACTTATCGCCCTAGCCGTTCGCGTGACTCTCGTCACGAAACAA 3269

  scaffold5|siz     233232 TTCCTAGTCATCAGAAGAATGCCTCCGCGAAATCTGTTGATCCTCTAGAG 233281
                             v    i v   i     ?        ? i?   vi ii i   v   v
C rnd-4_family-       3268 TTGCTAGCCCTCAAAAGAANGCCTCCGCNAGNTCTTCTAGTTCTCAAGAC 3219

  scaffold5|siz     233282 TACCAATTCCAAGACAATGGCATTGATCTTGCAAATTCCGAGGGCCAAGG 233331
                            i   v    ?   vi   v                  v     vv    
C rnd-4_family-       3218 TGCCATTTCCNAGAAGATGTCATTGATCTTGCAAATTCGGAGGGAGAAGG 3169

  scaffold5|siz     233332 -GGGATGGTGAAAGCGAACATGGAAGTGATGTCATTCCACCCAGCATTTG 233380
                           -    --ii  i  i        v?   i?     i              
C rnd-4_family-       3168 AGGGA--ACGAGAGTGAACATGGTNGTGGNGTCATCCCACCCAGCATTTG 3121

  scaffold5|siz     233381 TGTTGTGAGGAAAAATAAACTTCTCAAGCGATCAAATGCAAAGGGCCTCA 233430
                                i  v   i   v    ii       v     i             
C rnd-4_family-       3120 TGTTGCGATGAAGAATCAACTCTTCAAGCGCTCAAACGCAAAGGGCCTCA 3071

  scaffold5|siz     233431 CCTTTGAACCAGAACTTCTGTCAGGCATTCTTGAGCAGCTCTTCAAAAAG 233480
                            ?        v        ?v ?        i  ?     v   i     
C rnd-4_family-       3070 CNTTTGAACCCGAACTTCTNGCNGGCATTCTCGANCAGCTGTTCGAAAAG 3021

  scaffold5|siz     233481 AGGAATCTCATTGGTCTATACACCTCTTCTCTTGATAGACAAGATGCCGA 233530
                            i i i  v  i  v  v   ii v    vi v  iv  v     v ?  
C rnd-4_family-       3020 AAGGACCTAATCGGACTCTACGTCGCTTCATTGGACCGAGAAGATTCNGA 2971

  scaffold5|siz     233531 CGTGAAGTCTGCTCAGCTAGTCTTGGTTTTGCCAACATCAAAACCGACTA 233580
                           i                 vi   i   v     vv i             
C rnd-4_family-       2970 TGTGAAGTCTGCTCAGCTCATCTCGGTATTGCCTTCGTCAAAACCGACTA 2921

  scaffold5|siz     233581 CGCGAGACAAG-AAGAAGAGGCTGTAGCAAAAAATCTCATGGACATTTGG 233629
                                      -  i            iv  v vi               
C rnd-4_family-       2920 CGCGAGACAAGAAAAAAGAGGCTGTAGTCAACACCCTCATGGACATTTGG 2871

  scaffold5|siz     233630 TTCACTGTCCGAAACGAGAAGATTAATGTTCCTCTGAGCAGCATCGCTGG 233679
                           v ?  i  ?           v  iv       ?  v ??   i i  i  
C rnd-4_family-       2870 ATNACCGTNCGAAACGAGAACATCCATGTTCCNCTCANNAGCGTTGCCGG 2821

  scaffold5|siz     233680 GAAAAGGAGTCA 233691
                             i         
C rnd-4_family-       2820 GAGAAGGAGTCA 2809

Matrix = 20p43g.matrix
Kimura (with divCpGMod) = 13.39
Transitions / transversions = 1.25 (66/53)
Gap_init rate = 0.04 (38 / 857), avg. gap size = 1.00 (38 / 38)


1154 2.33 0.00 0.00 scaffold5|size2025720 233704 233832 (1787760) C genome_5_2387#DNA (502) 129 1 m_b86s001i9 162982

  scaffold5|siz     233704 TTCTTATGTCGTCACTTGGTGAGTCACATTAATGAGATAATGTAAAAAAC 233753
                                               v                          i  
C genome_5_2387        129 TTCTTATGTCGTCACTTGGTTAGTCACATTAATGAGATAATGTAAAAGAC 80

  scaffold5|siz     233754 GTCAGTTGCCTTCAGTTGTCGTCAGTTGACGTCAGTTAATCGCTCAAAAA 233803
                                   i                                         
C genome_5_2387         79 GTCAGTTGTCTTCAGTTGTCGTCAGTTGACGTCAGTTAATCGCTCAAAAA 30

  scaffold5|siz     233804 TCATCCACGTGGCAAACTTGCCTGTCTTG 233832
                                                        
C genome_5_2387         29 TCATCCACGTGGCAAACTTGCCTGTCTTG 1

Matrix = 20p43g.matrix
Kimura (with divCpGMod) = 2.37
Transitions / transversions = 2.00 (2/1)
Gap_init rate = 0.00 (0 / 128), avg. gap size = 0.0 (0 / 0)


1824 19.33 10.89 0.92 scaffold5|size2025720 233830 234325 (1787267) rnd-1_family-298#Unknown 1936 2480 (582) m_b86s001i10 162983

  scaffold5|siz     233830 TTGCAGGGATGGATCCATTTTATAACACCAGAACCTTCCATAGGTATGGA 233879
                             v                   ? viiv   v  v vv         i  
  rnd-1_family-       1936 TTCCAGGGATGGATCCATTTTANACTGACAGCACGTGACATAGGTATAGA 1985

  scaffold5|siz     233880 ATAACAAACAAATATTGAGAATTACAAGCAGAGAAAGAAGGTCACCGTAC 233929
                            ?ii       ?v             v   v    i  v        i i
  rnd-1_family-       1986 ANGGCAAACAANAATTGAGAATTACATGCATAGAAGGACGGTCACCGCAT 2035

  scaffold5|siz     233930 AGTACACGTTGGAAACATCAAACTCATCGTATAATATACAATATCAGGAA 233979
                            i  ii      i       v     i            i        iv
  rnd-1_family-       2036 AATATGCGTTGGGAACATCATACTCACCGTATAATATACGATATCAGGGT 2085

  scaffold5|siz     233980 GTAGGTGACTGCATATATGGAGAATGAGGCACAAAATTAACCGTACGGAA 234029
                           i i i i  i i           v   vi- v   i  i      i  ? 
  rnd-1_family-       2086 ATGGATAACCGTATATATGGAGATTGATA-AAAAAGTTGACCGTATGGNA 2134

  scaffold5|siz     234030 TGCGTTGGCGGGG-----CAAT--CTTGTGTC-TGT--TGTAGGAT-CGG 234068
                                  v i  i-----i   -- v    v -  i-- v ?    -   
  rnd-1_family-       2135 TGCGTTGTCAGGAGTGGTTAATACCGTGTGGCATGCGATCTNGGATACGG 2184

  scaffold5|siz     234069 TT---ACGGCAT----TAGTAAATCCGTATAATAATGG------------ 234099
                             ---v   ii ----   i ---         i v  ------------
  rnd-1_family-       2185 TTCGACCGGTGTTGTCTAGCA---CCGTATAATGAAGGACCGATTACGAA 2231

  scaffold5|siz     234100 --TTTGAAACCGATATGACACCGGA-TGA---CAAT--GTCACCATA--- 234138
                           --   v     vi   i v iv   -   ---    -- v    i  ---
  rnd-1_family-       2232 GTTTTTAAACCCGTATAAAATAGGATTGAAACCAATACGACACCGTACGA 2281

  scaffold5|siz     234139 -AAAAG------AAGGGTGACGG------AGAAGTGTGAACTCACCGTAT 234175
                           -  v ?------   i       ------ vi        v         
  rnd-1_family-       2282 CAATANCACCGTAAGAGTGACGGTGTAATATGAGTGTGAAGTCACCGTAT 2331

  scaffold5|siz     234176 CAACGACGATATTACTTATGATTGATCCGTATTAAAATATAACCGCATGG 234225
                           v           v v v i i                   v    i    
  rnd-1_family-       2332 AAACGACGATATAAATGACGGTTGATCCGTATTAAAATATCACCGTATGG 2381

  scaffold5|siz     234226 AGTGTGGCGGCAGGGAGGGTGACAATAACCGTATGTCGATGCGATATAGA 234275
                           ?   i  i  i vi iv      ?           i  -      i   i
  rnd-1_family-       2382 NGTGCGGTGGTACAGGTGGTGACNATAACCGTATGCCG-TGCGATGTAGG 2430

  scaffold5|siz     234276 GGCAAGTTGCACCGTTGAGATTTATCACCGTACGATGTGCGGTGGAGGAT 234325
                           ?  i              vv i v        ??   ?i     iv    
  rnd-1_family-       2431 NGCGAGTTGCACCGTTGATTTCTTTCACCGTANNATGNACGGTGATGGAT 2480

Matrix = 20p43g.matrix
Kimura (with divCpGMod) = 21.19
Transitions / transversions = 1.32 (54/41)
Gap_init rate = 0.04 (20 / 495), avg. gap size = 2.95 (59 / 20)

636 22.29 10.14 4.30 scaffold5|size2025720 234202 234487 (1787105) rnd-1_family-298#Unknown 2274 2575 (487) m_b86s001i11 162983

  scaffold5|siz     234202 CCGTATTAAAATATAACCGCATGGAGTGTGGCGGCAGG----GAGGGTGA 234247
                                iv v    ?v    i ---  v   i   iivi----   v    
  rnd-1_family-       2274 CCGTACGACAATANCACCGTA---AGAGTGACGGTGTAATATGAGTGTGA 2320

  scaffold5|siz     234248 CAATAACCGTATGT-CGATGCGATATAGAGGCAAGTTGCACCGT--TGAG 234294
                           - i v       iv-   --       i v vvi    vv    -- i i
  rnd-1_family-       2321 -AGTCACCGTATAAACGA--CGATATAAATGACGGTTGATCCGTATTAAA 2367

  scaffold5|siz     234295 ATTTATCACCGTACGATGTGCGGTGG---AGGATGATTACCCTATCACCG 234341
                             --         i i?         ---   -  i v -- ?  v    
  rnd-1_family-       2368 AT--ATCACCGTATGGNGTGCGGTGGTACAGG-TGGTGA--CNATAACCG 2412

  scaffold5|siz     234342 TACGCAATGCGATGATGGTGCAATCAATACCGTTTATTTGTTTCCCCATA 234391
                             i  vi       vv  ?  i vivii      v    v    v  i  
  rnd-1_family-       2413 TATGCCGTGCGATGTAGGNGCGAGTTGCACCGTTGATTTCTTTCACCGTA 2462

  scaffold5|siz     234392 GTATAAACAGTATTGG-TTGGAGTTGACAAGACCGTACCCTAACC----- 234435
                           ??  i?  i  iv   -  --       v  ?      vv  iv -----
  rnd-1_family-       2463 NNATGNACGGTGATGGATT--AGTTGACTAGNCCGTACGATAGGCGTTAT 2510

  scaffold5|siz     234436 ----------TACACCGTATAGGTGAAGTCG-GCAATGAAATGGCAGTTG 234474
                           ----------           i         -i  vi           v 
  rnd-1_family-       2511 AGAACGGAGATACACCGTATAAGTGAAGTCGTACACCGAAATGGCAGTGG 2560

  scaffold5|siz     234475 --GCGTTGGGTTGTA 234487
                           --  v    i     
  rnd-1_family-       2561 TTGCCTTGGATTGTA 2575

Matrix = 20p43g.matrix
Kimura (with divCpGMod) = 24.20
Transitions / transversions = 0.97 (30/31)
Gap_init rate = 0.08 (22 / 285), avg. gap size = 1.91 (42 / 22)


932 25.14 5.28 9.38 scaffold5|size2025720 234625 235344 (1786248) C rnd-1_family-12#Unknown (111) 693 1 m_b86s001i13 162984

  scaffold5|siz     234625 CCACTGGAGTGGG-ATTTGCCCCCGTTTCTTTTA--AGGCTGCTGCG-CT 234670
                                       v- v      i- i       v--     -- v  -i 
C rnd-1_family-        693 CCACTGGAGTGGTCAATTGCCCT-GCTTCTTTTTGTAGGCT--TTCGATT 647

  scaffold5|siz     234671 AATGCCACGAGTGGGCACGGCATTGTGCATCGAGTTTGTTTTTTTTCCAC 234720
                           ? v   i  i v    i    ---   ---- i      vv  ----  i
C rnd-1_family-        646 NAAGCCGCGGGAGGGCGCGGC---GTG----GGGTTTGTGATT----CAT 608

  scaffold5|siz     234721 GGAGGGTGTGTGTGAGAGAA-ATGATAGGTTCGGCATGGATGCTTTA-AA 234768
                            ?   iv v ?   iv    -   ii    - i  -i   i iv   -  
C rnd-1_family-        607 GNAGGAGGGGNGTGGCAGAAGATGGCAGGT-CAGC-CGGACGTGTTACAA 560

  scaffold5|siz     234769 GAAAGTAGTTAAA---AAATGGAAAATGGGGAAGACTCGCCACCAGAGTG 234815
                           v?  i     i  ---    ii   v  v--  i    i    ii v   
C rnd-1_family-        559 TNAAATAGTTGAAGAAAAATAAAAATTGC--AAAACTCACCACTGGCGTG 512

  scaffold5|siz     234816 GGATTTTCTCCTGCTTCTTTT--AAGGTTGCTGCGCTAATGCCACA--AG 234861
                            vvvv  v             --ii    -   vii i v   i i--  
C rnd-1_family-        511 GTCAATTGTCCTGCTTCTTTTTCGGGGTT-CTGGATTGAAGCCGCGGGAG 463

  scaffold5|siz     234862 GGCGCAGCATGGGGTGTGGGGTTTCCA---TATGGAGAGGGGATGTGGGA 234908
                                i  i     i         vi ---i  i   ii   vi    v 
C rnd-1_family-        462 GGCGCGGCGTGGGGCGTGGGGTTTGTAATTCATAGAGGAGGGCCGTGGCA 413

  scaffold5|siz     234909 GAA-ATGGCAGGTTAGGAACAGCGTTTTCGACAAAATAGAAAAGGTAAAA 234957
                              - ?       ------     ----    i -- vv   --- v   
C rnd-1_family-        412 GAAGANGGCAGGT------CAGCG----CGACGA--TTCAAA---TTAAA 378

  scaffold5|siz     234958 GTATTATCTTTTTTCAATTAAACGGTTGAAAAAGATAAAACTCACCACGG 235007
                           vv   iv ------  iv    ------    v ii            v?
C rnd-1_family-        377 TAATTGAC------CAGATAAA------AAAATGGCAAAACTCACCACTN 340

  scaffold5|siz     235008 AAGTGGTCTGTGGCCCTGCT-CTTTCTGT---CTGTGGCGCTGATGCTGC 235053
                           i?ii    vi v i      -    i  v---i v   -ii   v  i  
C rnd-1_family-        339 GNACGGTCAATTGTCCTGCTTCTTTTTGGGGGTTCTGG-ATTGAAGCCGC 291

  scaffold5|siz     235054 AAGAGGGAGCCGCATGGGG-GTGGGG-TCTGTCTTCCATGGAGGGGTGGG 235101
                           ii     v  v  i     -      - i   v? i   i    i ----
C rnd-1_family-        290 GGGAGGGCGCGGCGTGGGGCGTGGGGGTTTGTANTTCATAGAGGAG---- 245

  scaffold5|siz     235102 GGGCGCGGGAGAAGAGGGAAGGTTAGCAGTGGCCACGTCCAATTAAATAG 235151
                             v  i v-      v  v   ?i  v -i ? v ?v             
C rnd-1_family-        244 GGCCGTGC-AGAAGATGGCAGGNCAGGA-CGNCGANTTCCAATTAAATAG 197

  scaffold5|siz     235152 TTGAAAACAGGAAAAATGATTT----ACTTACCATAGGAGTGGTC-TTTG 235196
                               ?v v vv     --  iv----?  i    ivv v      -v   
C rnd-1_family-        196 TTGANCAAATTAAAAA--ATCGCGAANCTCACCACTCGCGTGGTCAATTG 149

  scaffold5|siz     235197 GCCCTCTGTTTTTTCCGCCTGATGCACTG-ATGTTGCGAGAGGGCGTGGC 235245
                           v  iv  vi      ivv   v  v i  -  viv?  i       i   
C rnd-1_family-        148 TCCTGCTTCTTTTTCTCGCTGTTGGATTGAATCCGNCGGGAGGGCGCGGC 99

  scaffold5|siz     235246 ATGGGG---GGTGC-----GTTTTGTTGTCCATGGAGGGGTGCATGAGAG 235287
                           i     ---  v  -----      vvivi          v --  iv  
C rnd-1_family-         98 GTGGGGCGTGGGGCGTGGGGTTTTGAAAGTCATGGAGGGGGG--TGGCAG 51

  scaffold5|siz     235288 AAGAGGGTGGTTTGG-AGGGGTTGACTTTTTCAATTAAATAGTTGAAATG 235336
                               v  ii --- i-    vv   v-   i             ----  
C rnd-1_family-         50 AAGATGGCAG---GACAGGGCGTGAA-TTTCCAATTAAATAGTT----TG 9

  scaffold5|siz     235337 ATGGAAAA 235344
                           iii     
C rnd-1_family-          8 GCAGAAAA 1

Matrix = 20p43g.matrix
Kimura (with divCpGMod) = 27.07
Transitions / transversions = 1.10 (86/78)
Gap_init rate = 0.12 (85 / 719), avg. gap size = 1.21 (103 / 85)


946 25.03 6.26 10.59 scaffold5|size2025720 234625 235263 (1786329) rnd-1_family-6#Unknown 633 1246 (105) m_b86s001i12 162985

  scaffold5|siz     234625 CCACTGGAGTGGG-ATTTGCCCCCGTTTCTTTTAAGGCTGCTGCGCTAAT 234673
                                  i    ?- v   i  i- i       ---v  -  - vi    
  rnd-1_family-        633 CCACTGGGGTGGNCAATTGTCCT-GCTTCTTTT---TCT-CT-CTTTAAT 676

  scaffold5|siz     234674 ----GCCACGAGTGGGCACGGCATTGTGCATCGAGTTTGTTTTTTTTCCA 234719
                           ----   i  i v    i    i v v  -------- i   vvv --  
  rnd-1_family-        677 TGAAGCCGCGGGAGGGCGCGGCGTGGGGC--------TATTTAAGT--CA 716

  scaffold5|siz     234720 CGGAGGGTGTGTGTGAGAGAA-ATGATAGGTTCGGCATGGATGCTTTAA- 234767
                           i      v v -   iv?   -   ii   v- i  ii vvii vv i -
  rnd-1_family-        717 TGGAGGGAGGG-GTGGCNGAAGATGGCAGGA-CAGCGCGTCCACAGTGAT 764

  scaffold5|siz     234768 AGAAAGTAGTTAAA-AAATGGAAAATGGGGAAGACTCGCCACCAGAGTGG 234816
                                -  i  i  -    ii     v vi  -    i    -----   
  rnd-1_family-        765 AGAAA-TAATTGAACAAATAAAAAATCGCAAA-ACTCACCAC-----TGG 807

  scaffold5|siz     234817 --GATTTTCTCCTGCTTCTTTTAAGGTTGCTGCGCTAA-----TGCCACA 234859
                           --   v ---  ?      i  ----    v  vi   -----    i i
  rnd-1_family-        808 TCGATGT---CCNGCTTCTCTT----TTGCAGCTTTAAATTGATGCCGCG 850

  scaffold5|siz     234860 --AGGGCGCAGCATGGGGTGTGGGGTTTCCATATGGAGAGGGGATGTGGG 234907
                           --       i  i      v  vii  i----       ?   iv    v
  rnd-1_family-        851 GGAGGGCGCGGCGTGGGGTTTGTAATTC----ATGGAGANGGGGGGTGGC 896

  scaffold5|siz     234908 AGAA-ATGGCAGGTTAG--GAACAGCG-TTTTCGACAAAATAG---AAAA 234950
                               -         i  -- iiv    -?  i i i?      --- vi 
  rnd-1_family-        897 AGAAGATGGCAGGTCAGCGGGGAAGCGANTTCCAATNAAATAGTTGACGA 946

  scaffold5|siz     234951 GGTAAAAGTATTATCTTTTTTCAATTAAACGGTTGAAAAAGATAAAACTC 235000
                           ii     vv --   v----- i  ii   ----------- i       
  rnd-1_family-        947 AATAAAACAA--ATCG-----CGATCGAAC-----------ACAAAACTC 978

  scaffold5|siz     235001 ACCACGGAAGTGGTCTGTGGCCCTGCTCTTTCTGTCTGTGGC---GCTGA 235047
                                v i  i    vi v ?      ii  i v ?v i  i--- i   
  rnd-1_family-        979 ACCACTGGAGCGGTCAATCGNCCTGCTTCTTTTTTNGGCGGTTAGGTTGA 1028

  scaffold5|siz     235048 TGCTGCAAGAGGGAGCCGCATGGGG-GTGGGGTCTGTCTTCCATGGAGGG 235096
                              i  ii     v  v  i     -     v?i  ivv i        v
  rnd-1_family-       1029 TGCCGCGGGAGGGCGCGGCGTGGGGCGTGGGTNTTGCAATTCATGGAGGT 1078

  scaffold5|siz     235097 GTGGGGGGCGCGGGAGAAGAGGGAAGGTTAGCAGTGGCCACG---TCCAA 235143
                            i        i----------  v    i   i -   vi  ---     
  rnd-1_family-       1079 GCGGGGGGCGT----------GGCAGGTCAGCGG-GGCGGCGAGTTCCAA 1117

  scaffold5|siz     235144 TTAAATAGTTGAAAACAGGAAAAATG---ATTT-----ACTTACCATAGG 235185
                                       ?v v vi       --- i v-----   i    iv  
  rnd-1_family-       1118 TTAAATAGTTGANCAAATAAAAAATGCGAACTGCAAAAACTCACCACTGG 1167

  scaffold5|siz     235186 AGTGGTC-TTTGGCCCTCTGTTTTTTCCGCCTGATGCACTGATGTTGCGA 235234
                             i    -v   v  iv  vi      v v   v  v i     ii   i
  rnd-1_family-       1168 AGCGGTCAATTGTCCTGCTTCTTTTTCGGGCTGTTGGATTGATGCCGCGG 1217

  scaffold5|siz     235235 GAGGGCGTGGCATGGGGGGTGCGTTTTGT 235263
                                  i   i     v   v v     
  rnd-1_family-       1218 GAGGGCGCGGCGTGGGGCGTGGGGTTTGT 1246

Matrix = 20p43g.matrix
Kimura (with divCpGMod) = 25.78
Transitions / transversions = 1.38 (83/60)
Gap_init rate = 0.13 (83 / 638), avg. gap size = 1.27 (105 / 83)

1881 27.87 6.01 7.46 scaffold5|size2025720 234707 235970 (1785622) rnd-1_family-6#Unknown 5 1251 (100) m_b86s001i14 162985

  scaffold5|siz     234707 TGTTTTTTTTCCACGGAGGGTGTGT-GTGAGAGAA-ATGATAGGTTCGGC 234754
                                v  v i  i ?   i-    -     i   -  vii    vv  v
  rnd-1_family-          5 TGTTTGTTATTCATGNAGGA-GTGTAGTGAGGGAAGATTGCAGGTGAGGG 53

  scaffold5|siz     234755 ATGGATGCTTTA-AAGAAAGTAGTTAAAAAATGGAAAATGGGGAAGACTC 234803
                              v-i ?v   -  vi  i     iiiv  vvi      vvv  i   i
  rnd-1_family-         54 ATGT-CGNGTTACAATGAAATAGTTGGGCAAACAAAAATGTCCAAAACTT 102

  scaffold5|siz     234804 GCCACCAGAGTGGGATTT-TC-----TCCTGCTTCTTTTAAGGTTGCTGC 234847
                           i   ------        -  -----             vv vi  i iv
  rnd-1_family-        103 ACCA------TGGGATTTGTCAATTGTCCTGCTTCTTTTTTGCCTGTTAA 146

  scaffold5|siz     234848 GCTAATGCCACAAG--GGCGCAGCATGGGG---TGTGGGGTTTCCA---T 234889
                           ii iv v   iii --     ii i  i  --- i     v  vi ---i
  rnd-1_family-        147 ATTGCTCCCATGGGAAGGCGCGACGTGAGGGCATATGGGGATTGTAATTC 196

  scaffold5|siz     234890 ATGGAGAGGGGATGTGGGAGA--AATGGCAGGTTAGGAACAGCGTTTT-C 234936
                             i   ii   i  -      --i i       i   ii  vi vv  - 
  rnd-1_family-        197 ATAGAGGAGGGGTG-GGGAGATGGACGGCAGGTCAGGGGCATTGAGTTAC 245

  scaffold5|siz     234937 GACAAAATAGAAAAGGTAAAAGTATTATCTTTTTTCAATTAAACGGTTGA 234986
                           i ii       ---------------------  v   v    -------
  rnd-1_family-        246 AATGAAATAGA---------------------TTGCAAGTAAA------- 267

  scaffold5|siz     234987 AAAAGATAAAACTCACCACGGAAGTGGTCTGTGGCCCTGCTC--TTTCTG 235034
                            v  vii             ii v     vi v i      i--   i  
  rnd-1_family-        268 ATAATGCAAAACTCACCACGAGATTGGTCGATTGTCCTGCTTCTTTTTTG 317

  scaffold5|siz     235035 TCTGTGGCGCTGATGCTGCAAGAGGGAGCCGCATGGGG-GTGGGGTCTGT 235083
                           i    vi-ii ?v v i iii     v  v  i     -       -  i
  rnd-1_family-        318 CCTGTTA-ATTNTTTCCGTGGGAGGGCGCGGCGTGGGGCGTGGGGT-TGC 365

  scaffold5|siz     235084 CTTCCATGGAGGGGTGGGGGGCGCGGGAGAAGAGGGAAGGTTAGCAGTGG 235133
                           vv i   vv v i-      ---i  ii     vv v    i  vi i v
  rnd-1_family-        366 AATTCATTCACGA-TGGGGG---TGGAGGAAGATCGCAGGTCAGGGGCGT 411

  scaffold5|siz     235134 CCACGTCCAAT--TAAATAGTTGA--AAACAGGAA--AAATGATTTACTT 235177
                            v vv i    --  ?       i--   i  i i--   ------   i
  rnd-1_family-        412 CGAGTTTCAATAATANATAGTTGGGCAAATAGAAGCCAAA------ACTC 455

  scaffold5|siz     235178 ACCATAGGAGTGGTCTTTGGCCCTCTGTTTTTTCCGCCTGATGCACTGAT 235227
                               i          vv vvi   viv i    ii v ? v iv ivvv 
  rnd-1_family-        456 ACCACAGGAGTGGTCAATCTTCCTGCTTCTTTTTTGGCNGTTAGATATCT 505

  scaffold5|siz     235228 GTTGCGAGAGGGCGTGGCATGGGGGGTGCGTTTTGTTGTCCATG-GAGGG 235276
                            iii  i       i   i      -i v v     vi i    - v i 
  rnd-1_family-        506 GCCACGGGAGGGCGCGGCGTGGGGG-CGGGGTTTGTAATTCATGTGCGAG 554

  scaffold5|siz     235277 GTGCATGAGAGAAGAGGGTGGTTTGGAGGGGTTGACTTTTTCAATTAAAT 235326
                            v  i  iii     v? ii v ii i iv  i  v  i--         
  rnd-1_family-        555 GGGCGTGGAGGAAGATNGCAGGTCAGGGACGTCGAGTTC--CAATTAAAT 602

  scaffold5|siz     235327 AGTTGAAATGATGGAAAAAAGGAAATACTCACCACTGGAGTGGACATTCA 235376
                                 ivvi  i?    vv i   -            i    ?  v ii
  rnd-1_family-        603 AGTTGAGCAAATANAAAACTGAAAA-ACTCACCACTGGGGTGGNCAATTG 651

  scaffold5|siz     235377 CCCTGTTTTTTCTTG-CTGCTGGACTGATGTCACGAGAGGGCGCGACGAC 235425
                           i    i  i  i  v-  vi vi i   v i i  i         i  --
  rnd-1_family-        652 TCCTGCTTCTTTTTCTCTCTTTAATTGAAGCCGCGGGAGGGCGCGGCG-- 699

  scaffold5|siz     235426 ATGGGGTATGGGGTTTGTTA--TCTATGGAGGGGGGTGTGG---GAGATG 235470
                           --------     i vv   --  -        i  v    ---i     
  rnd-1_family-        700 --------TGGGGCTATTTAAGTC-ATGGAGGGAGGGGTGGCNGAAGATG 740

  scaffold5|siz     235471 GCAGGTGAGTGTTGGAGGGTTC-CAATAAAAGAGATAA-----AAAATGA 235514
                                vv  i i------  i -  i i v   i    -----v    i 
  rnd-1_family-        741 GCAGGACAGCGC------GTCCACAGTGATAGAAATAATTGAACAAATAA 784

  scaffold5|siz     235515 AAAACGGGAATACTCACCACTGGAGTGGAGTTTTCCCCATCTTCTTTTCA 235564
                               iv v  v            -- v  ---- vi  ?v     i  i-
  rnd-1_family-        785 AAAATCGCAAAACTCACCACTGG--TCGA----TGTCCNGCTTCTCTTT- 827

  scaffold5|siz     235565 TGCGGCTGCG--CTGGTTCCTAGAGAGGGCGTGGCGTGGGGTGTGGGGTT 235612
                              i   vii--i  i v  vv i       i          ------- 
  rnd-1_family-        828 TGCAGCTTTAAATTGATGCCGCGGGAGGGCGCGGCGTGGGGT-------T 870

  scaffold5|siz     235613 TGTATTCCCTGGAGAAGGGAAGTAGGAGGAGATGGTAGGTGAGTGTTG-- 235660
                               v i v      ?   ii  i v  i      i    v  i vv --
  rnd-1_family-        871 TGTAATTCATGGAGANGGGGGGTGGCAGAAGATGGCAGGTCAGCGGGGAA 920

  scaffold5|siz     235661 GCAGGTTTCAATTAAATCGTTAA--AAATGAAA--AATGGGGA------- 235699
                             ii?  i    ?    v   i --    i   --   v v  -------
  rnd-1_family-        921 GCGANTTCCAATNAAATAGTTGACGAAATAAAACAAATCGCGATCGAACA 970

  scaffold5|siz     235700 --ATACTCACCACTGGAGTGG--AGTTTTCCC-CTGCTTTTTTGGGGGCG 235744
                           -- v              i  -- i iv?  i-  v       ?  --  
  rnd-1_family-        971 CAAAACTCACCACTGGAGCGGTCAATCGNCCTGCTTCTTTTTTNGG--CG 1018

  scaffold5|siz     235745 TCTGCGCTGATGCCATGAGAAGGCGTGGTGTGGGGCGCGGGGTTTGTATT 235794
                           vi iv i       ii i  i    i  i        i   v?   i v 
  rnd-1_family-       1019 GTTAGGTTGATGCCGCGGGAGGGCGCGGCGTGGGGCGTGGGTNTTGCAAT 1068

  scaffold5|siz     235795 CCATGTAGGAGGTGAGTGCGGGAAGAA-AACAGGTTAG-GAGACGGCGTG 235842
                           i    ---      ----    ii vi-ii     i  - i i     v 
  rnd-1_family-       1069 TCATG---GAGGTG----CGGGGGGCGTGGCAGGTCAGCGGGGCGGCGAG 1111

  scaffold5|siz     235843 TTTCAATTAAGTAGATAAAAAATTAAGAAAGGGGAATT-------CTCAC 235885
                             i       i   v i ?v  v   i   v v   i -------     
  rnd-1_family-       1112 TTCCAATTAAATAGTTGANCAAATAAAAAATGCGAACTGCAAAAACTCAC 1161

  scaffold5|siz     235886 AAATGGAG-GG--AGTTTTCC--CTGCTTTTTCAGGCAGCTGCGATGACG 235930
                           v v     -  -- i  v   --  v       i   v i  viv   i 
  rnd-1_family-       1162 CACTGGAGCGGTCAATTGTCCTGCTTCTTTTTCGGGCTGTTGGATTGATG 1211

  scaffold5|siz     235931 CTGCGAGAGGGCGCGGCGTGGGGCATGGTTTTTGTAGTTC 235970
                            i   i                  i   vv      i   
  rnd-1_family-       1212 CCGCGGGAGGGCGCGGCGTGGGGCGTGGGGTTTGTAATTC 1251

Matrix = 20p43g.matrix
Kimura (with divCpGMod) = 32.61
Transitions / transversions = 1.51 (196/130)
Gap_init rate = 0.10 (128 / 1263), avg. gap size = 1.32 (169 / 128)

229 28.30 6.48 2.73 scaffold5|size2025720 235757 236003 (1785589) rnd-1_family-9#Unknown 6 261 (894) m_b86s001i15 162985

  scaffold5|siz     235757 CCATGAGAAGGCGTGGTGTG-GGGCGC--GGGGTTTGTATTCCATGTAGG 235803
                                i      ii ii   -    ii--    v     v i   iv   
  rnd-1_family-          6 CCATGGGAAGGCACGACGTGAGGGCATATGGGGATTGTAATTCATAGAGG 55

  scaffold5|siz     235804 AGGTGAGTGCGG-GAAGAAAACAGGTTAGGAGACGGCGTGTTTCAATTAA 235852
                              --i   v  -  v i vi     i   i -  v  v   v    v  
  rnd-1_family-         56 AGG--GGTGGGGAGATGGACGCAGGTCAGGGG-CGTCGAGTTACAATGAA 102

  scaffold5|siz     235853 GTAGATAAAAAATTAAGAAAGGGGAATTCTCACAAATGGA--GGGAGTTT 235900
                           i     viv  i v  iv  v vi  v-     v vv   --  vv v  
  rnd-1_family-        103 ATAGATTGCAAGTAAAATAATGCAAAA-CTCACCACGGGATTGGTCGATT 151

  scaffold5|siz     235901 TCCCTGCTT-TTTCAGGCAGCTGCGA--TGACGCTGCGAGAGGGCGCGGC 235947
                           vi       -   ivv  --   iv -- ?viv i i i           
  rnd-1_family-        152 GTCCTGCTTCTTTTTTGC--CTGTTAATTNTTTCCGTGGGAGGGCGCGGC 199

  scaffold5|siz     235948 GTGGGGCATGGTTTTTGTAGTTCA---GCGA--GGGGAGGGGGGAGATGG 235992
                                  i   -vv   i i    ---i   --    v  i  i    v 
  rnd-1_family-        200 GTGGGGCGTGG-GGTTGCAATTCATTCACGATGGGGGTGGAGGAAGATCG 248

  scaffold5|siz     235993 CGG--CGGCGGCG 236003
                            i -- i v    
  rnd-1_family-        249 CAGGTCAGGGGCG 261

Matrix = 20p43g.matrix
Kimura (with divCpGMod) = 33.01
Transitions / transversions = 1.00 (34/34)
Gap_init rate = 0.07 (16 / 246), avg. gap size = 1.44 (23 / 16)


404 20.97 6.42 5.94 scaffold5|size2025720 235778 235995 (1785597) C rnd-1_family-12#Unknown (6) 798 580 m_b86s001i16 162986

  scaffold5|siz     235778 GGCGCGGGGTTTGTATTCCATGTAGGAGGTGAGTGCGGGAAGAAAACAGG 235827
                               i   ?v  -  v i    v   i  vv    vvi     vii    
C rnd-1_family-        798 GGCGTGGGNGTT-TAATTCATGGAGGGGGGCAGTGGCAGAAGATGGCAGG 750

  scaffold5|siz     235828 TTAGGAGACGG-CGTGTTTCAATTAAGTAGATAAAAAATTAAGAAAGGGG 235876
                            i   -     -   - ii       i   v i ??  v   i   v?vi
C rnd-1_family-        749 TCAGG-GACGGTCGT-TCCCAATTAAATAGTTGANNAAATAAAAAATNCA 702

  scaffold5|siz     235877 AATTCTCACAAATGGAGGGAGT---TTTCCCTGCTTTTTC----AGGCAG 235919
                             vv     v v     v -  ---  v        i  i----    --
C rnd-1_family-        701 AAAACTCACCACTGGAGTG-GTCAATTGCCCTGCTTCTTTTTGTAGGC-- 655

  scaffold5|siz     235920 CTGCGAT-GACGCTGCGAGAGGGCGCGGCGTGGGGCATGGTTTTTGTAGT 235968
                           i v    -? v  i   i                 -------     ii 
C rnd-1_family-        654 TTTCGATTNAAGCCGCGGGAGGGCGCGGCGTGGGG-------TTTGTGAT 612

  scaffold5|siz     235969 TCA-GC--GAGGGGAGGGG--GGAGATGGCGG 235995
                              - ?--      ? v  -- i       i 
C rnd-1_family-        611 TCATGNAGGAGGGGNGTGGCAGAAGATGGCAG 580

Matrix = 20p43g.matrix
Kimura (with divCpGMod) = 25.18
Transitions / transversions = 1.05 (22/21)
Gap_init rate = 0.09 (20 / 217), avg. gap size = 1.35 (27 / 20)


273 10.19 1.61 5.00 scaffold5|size2025720 235970 236031 (1785561) C rnd-1_family-195#DNA/hAT-Tag1 (2731) 378 319 m_b86s001i17 162987

  scaffold5|siz     235970 CAGCGAGGGGAGGGGGGAGATGGCGGCGGCGGCGGAAATTCTCATTGTTG 236019
                               v           -   v  --                         
C rnd-1_family-        378 CAGCTAGGGGAGGGGG-AGAAGG--GCGGCGGCGGAAATTCTCATTGTTG 332

  scaffold5|siz     236020 TTTG-TTGCGATG 236031
                           iv  -v    i  
C rnd-1_family-        331 CGTGAGTGCGGTG 319

Matrix = 20p43g.matrix
Kimura (with divCpGMod) = 9.19
Transitions / transversions = 0.50 (2/4)
Gap_init rate = 0.07 (4 / 61), avg. gap size = 1.00 (4 / 4)


1377 12.07 0.86 3.54 scaffold5|size2025720 236054 236285 (1785307) rnd-1_family-303#Unknown 2423 2648 (2) m_b86s001i18 162988

  scaffold5|siz     236054 GTGGTGCGGTGGCATCAACATCATATCTGTCGTGTGTGCCCGAT--TTAA 236101
                                 i -i   i -----   ii  v --        v    --    
  rnd-1_family-       2423 GTGGTGTG-CGGCGT-----TCACGTCGG--GTGTGTGCGCGATATTTAA 2464

  scaffold5|siz     236102 TGGGGGAATGCAGTCTGTCTGGCATAAGTGGGAGTTCGCAATGACAGAAT 236151
                                    i i           i    i  i    ?i           v
  rnd-1_family-       2465 TGGGGGAATACGGTCTGTCTGGCGTAAGCGGAAGTTNACAATGACAGAAA 2514

  scaffold5|siz     236152 CATAACGGAAAATGACAAAGTCCTGAACGGAAATTGGATACCCCTCAAAA 236201
                           v               ? v   i           v           i   
  rnd-1_family-       2515 AATAACGGAAAATGACNACGTCTTGAACGGAAATAGGATACCCCTCGAAA 2564

  scaffold5|siz     236202 TGGAAATTGACGCCGATTGGAGATTCGGGAAAACCATAACCGTAAATTAT 236251
                             i  v           iv    v   i         ?      ?     
  rnd-1_family-       2565 TGAAATTTGACGCCGATCTGAGAGTCGAGAAAACCATNACCGTANATTAT 2614

  scaffold5|siz     236252 ACGTTAACGTATGCGCTCCAAATAGTGGACCCCT 236285
                              v     ? ?       i              
  rnd-1_family-       2615 ACGGTAACGNANGCGCTCCGAATAGTGGACCCCT 2648

Matrix = 20p43g.matrix
Kimura (with divCpGMod) = 9.65
Transitions / transversions = 1.70 (17/10)
Gap_init rate = 0.04 (9 / 231), avg. gap size = 1.11 (10 / 9)


3634 5.90 2.30 0.82 scaffold5|size2025720 236289 236767 (1784825) C genome_3_16974#DNA/hAT-Tag1 (247) 486 1 m_b86s001i19 162989

  scaffold5|siz     236289 AAATAGCCTATTT-TCGAGAAATAACCTATTTTCCAATAGGCTATTTACG 236337
                                  i     -    -     i i    ---v     v      v  
C genome_3_1697        486 AAATAGCTTATTTCTCGA-AAATAGCTTATT---AAATAGCCTATTTTCG 441

  scaffold5|siz     236338 AGAAATAGGCCATTTTGGAGAAATAGGCTATTTACGAGAAATAGGCTATT 236387
                                  i  i     v                v                
C genome_3_1697        440 AGAAATAAGCTATTTTCGAGAAATAGGCTATTTTCGAGAAATAGGCTATT 391

  scaffold5|siz     236388 TTCAAGCTCTACTGCACAAATTACTATTCCTACGTGACTAGTGCTGCTAT 236437
                              i                               i              
C genome_3_1697        390 TTCGAGCTCTACTGCACAAATTACTATTCCTACGTAACTAGTGCTGCTAT 341

  scaffold5|siz     236438 TTTTGAGAAATAGGCTATTTTCGAGATATAGGCTATCTGCGAGAAATAGG 236487
                              i                                              
C genome_3_1697        340 TTTCGAGAAATAGGCTATTTTCGAGATATAGGCTATCTGCGAGAAATAGG 291

  scaffold5|siz     236488 CGATTTTCGAATTTTGAAAATAGGCTATTTCTCGCAGATAGCCTATATCT 236537
                                         i                   viv      v  v   
C genome_3_1697        290 CGATTTTCGAATTTCGAAAATAGGCTATTTCTCGAGCATAGCCGATTTCT 241

  scaffold5|siz     236538 CGAAAATAGCTTATTTGTTTAAAATGACCTATTTCGCGAAGAGTTCTTTT 236587
                            i                       ii        v         v    
C genome_3_1697        240 CAAAAATAGCTTATTTGTTTAAAATAGCCTATTTCCCGAAGAGTTATTTT 191

  scaffold5|siz     236588 TGACAGCTTGTTGCCAATAGTATCTTGTACTGCTTTATATTGCCTCTAAT 236637
                                      i             v                      v 
C genome_3_1697        190 TGACAGCTTGTCGCCAATAGTATCTGGTACTGCTTTATATTGCCTCTACT 141

  scaffold5|siz     236638 ACGTCATTTTCATTTCTCGCGTGATTGCAAAAATA--AGTATAGCATGGT 236685
                                                              --             
C genome_3_1697        140 ACGTCATTTTCATTTCTCGCGTGATTGCAAAAATAATAGTATAGCATGGT 91

  scaffold5|siz     236686 GTTGTTGTTAG--------GTACCGTACACCATATAAAAACAAGCAGCAC 236727
                                      --------                      i        
C genome_3_1697         90 GTTGTTGTTAGGTATGGTTGTACCGTACACCATATAAAAACGAGCAGCAC 41

  scaffold5|siz     236728 CTACAGCACACACACTCAATTGTTAGTTTCCCTCAACCTC 236767
                                                                   
C genome_3_1697         40 CTACAGCACACACACTCAATTGTTAGTTTCCCTCAACCTC 1

Matrix = 20p43g.matrix
Kimura (with divCpGMod) = 5.12
Transitions / transversions = 1.15 (15/13)
Gap_init rate = 0.01 (7 / 478), avg. gap size = 2.14 (15 / 7)


303 19.13 0.00 2.94 scaffold5|size2025720 236783 236852 (1784740) C rnd-5_family-3908#Unknown (103) 69 2 m_b86s001i20 162990

  scaffold5|siz     236783 TTGAAATTCGATTGATTGAATCACACATAGCAACTATAATTTTATAAATG 236832
                            i  iv   vi  v  i        i-  -       v           i
C rnd-5_family-         69 TCGAGTTTCTGTTCATCGAATCACAT-TA-CAACTATTATTTTATAAATA 22

  scaffold5|siz     236833 GACCAGTTCCCGAAGCCTCA 236852
                                      vv i     
C rnd-5_family-         21 GACCAGTTCCCTCAACCTCA 2

Matrix = 20p43g.matrix
Kimura (with divCpGMod) = 18.65
Transitions / transversions = 1.17 (7/6)
Gap_init rate = 0.03 (2 / 69), avg. gap size = 1.00 (2 / 2)


285 27.06 0.78 8.33 scaffold5|size2025720 240350 240478 (1781114) genome_5_6940#DNA 15 134 (396) m_b86s001i21 162991

  scaffold5|siz     240350 CTAGGATGCCTGTGACTCTGGAGATGATAACAGAAGATGATAACTCCGTA 240399
                               i ii  i  vii   i  ---- i      v-    -   ii   v
  genome_5_6940         15 CTAGAACACCCGTTGTTCTAGA----ACAACAGAC-ATGA-AACCTCGTT 58

  scaffold5|siz     240400 GTCCTGGGAAATCTGGATACCATTTCTACTAACTTATAGACATAAAGAAC 240449
                             ii i i v v v   iiv-i   vi        v i            
  genome_5_6940         59 GTTTTAGAACAACAGGACGG-GTTTGCACTAACTTTTGGACATAAAGAAC 107

  scaffold5|siz     240450 ATTTCA-TGCTAACTTTTAGACATTAAGAA 240478
                            ---  - i   v     i     v     
  genome_5_6940        108 A---CACTACTATCTTTTGGACATAAAGAA 134

Matrix = 20p43g.matrix
Kimura (with divCpGMod) = 31.78
Transitions / transversions = 1.91 (21/11)
Gap_init rate = 0.09 (11 / 128), avg. gap size = 1.00 (11 / 11)


2412 10.05 0.78 2.10 scaffold5|size2025720 240385 240770 (1780822) C rnd-5_family-2093#Unknown (1109) 596 216 m_b86s001i22 162992

  scaffold5|siz     240385 GATGATAACTCCGTAGTCCTGGGAAATCTGGATACCATTTCTACT-A-AC 240432
                                i ?           i    v i                  - -  
C rnd-5_family-        596 GATGACANCTCCGTAGTCCCGGGACACCTGGATACCATTTCTACTTATAC 547

  scaffold5|siz     240433 TTATAGACATAAAGAACATTTCATGCTAACTTTTAGACATTAA-GAATAA 240481
                             v       i     i       -              --  -     v
C rnd-5_family-        546 TTTTAGACATGAAGAATATTTCAT-CTAACTTTTAGACA--AACGAATAC 500

  scaffold5|siz     240482 TTCTTACTAACTTTTGGGCATAAAGAATATTGCCTAATTAACTTTTACAG 240531
                              i v           i            i  v           v ---
C rnd-5_family-        499 TTCCTTCTAACTTTTGGACATAAAGAATATCGCGTAATTAACTTTGA--- 453

  scaffold5|siz     240532 GATATAATCACAGTTGACCTCTGAGAAAATTGAACATCACAAAAAATCAC 240581
                                  v-            ?            v     i         
C rnd-5_family-        452 GATATAAG-ACAGTTGACCTCNGAGAAAATTGAAAATCACGAAAAATCAC 404

  scaffold5|siz     240582 ATAAAAATCGGAGAGTAGAATTTCATAACTCATTGATAGGTAGCTGAATG 240631
                                    ?     i         vv   v i                ?
C rnd-5_family-        403 ATAAAAATCNGAGAGCAGAATTTCAGCACTAACTGATAGGTAGCTGAATN 354

  scaffold5|siz     240632 TGTAGTATGTGTTCCTAGACAGAGAAACAATTCATGTAAGAGGTAAATAT 240681
                           v      i         vi  v  v    vv   v               
C rnd-5_family-        353 GGTAGTACGTGTTCCTACGCACAGCAACATATCAAGTAAGAGGTAAATAT 304

  scaffold5|siz     240682 GATATGACCATATTGAGCACTTAATAGGGATATTATATTCAACAAGTGCC 240731
                               i          i          -        i              
C rnd-5_family-        303 GATACGACCATATTGGGCACTTAATA-GGATATTACATTCAACAAGTGCC 255

  scaffold5|siz     240732 ACCATTCGGGCCCCTTGCCTCAGGATTAGGGGATGGGCA 240770
                            v ?  v          i i                   
C rnd-5_family-        254 AGCNTTAGGGCCCCTTGTCCCAGGATTAGGGGATGGGCA 216

Matrix = 20p43g.matrix
Kimura (with divCpGMod) = 9.29
Transitions / transversions = 0.90 (18/20)
Gap_init rate = 0.03 (11 / 385), avg. gap size = 1.00 (11 / 11)


748 19.79 5.85 1.40 scaffold5|size2025720 240771 240975 (1780617) rnd-1_family-177#LTR/Gypsy 1 214 (4529) m_b86s001i24 162993

  scaffold5|siz     240771 CACTGCAAATGAATTGTTAGTAAGGTGTTAGTAAAAAGATAATTGCTTCC 240820
                                    i              v             vv  vv    v 
  rnd-1_family-          1 CACTGCAAACGAATTGTTAGTAAGCTGTTAGTAAAAAGCAAAGGGCTTAC 50

  scaffold5|siz     240821 TAACAGCTGCATGTCGGTTTTGTACTGTGTCTAAA-TTAGTCTAAATTGC 240869
                                vv       v     vi     v ivv   -i vv  v    i -
  rnd-1_family-         51 TAACACGTGCATGTAGGTTTAATACTGGGCAGAAACCTTCTCGAAATCG- 99

  scaffold5|siz     240870 AACCTGTTAG-TAAGGTGTTAGCAATTCCAAGACTCCTACCAAAA----- 240913
                           i? i      -   vv      vv   -ii? i      v     -----
  rnd-1_family-        100 GNCTTGTTAGTTAATCTGTTAGATATT-TGNGGCTCCTAACAAAATTCAT 148

  scaffold5|siz     240914 CGAGCT-----GTTTACCAACAACTTTACTAACAAGGTCCGTTTTTGCTA 240958
                              vi -----i     i    vvi        -                
  rnd-1_family-        149 CGATTTTTCCGATTTACTAACATACTTACTAAC-AGGTCCGTTTTTGCTA 197

  scaffold5|siz     240959 ACATTTTAGCTAACAAA 240975
                                   i      i 
  rnd-1_family-        198 ACATTTTAACTAACAGA 214

Matrix = 20p43g.matrix
Kimura (with divCpGMod) = 22.05
Transitions / transversions = 0.67 (16/24)
Gap_init rate = 0.03 (7 / 204), avg. gap size = 2.14 (15 / 7)


544 21.98 9.80 6.33 scaffold5|size2025720 240771 241076 (1780516) rnd-1_family-13#Unknown 1 316 (885) m_b86s001i23 162994

  scaffold5|siz     240771 CACTGCAAATGAATTGTTAGTAAGG-TGTTAGTAAAAAGATAATTG-CTT 240818
                                    i  i?          i-       i   iv -  ?v -   
  rnd-1_family-          1 CACTGCAAACGAGNTGTTAGTAAGACTGTTAGTGAAAGCA-AANGGTCTT 49

  scaffold5|siz     240819 CCTAACAGCT-GCATGTCGGTTTTGTACTGTGTCTAAA--TT-----AGT 240860
                           v      ?v -      v  ?? ?i     v ivv  ?--  -----   
  rnd-1_family-         50 GCTAACANATCGCATGTAGGNNTNATACTGGGCAGAANCCTTCTCGCAGT 99

  scaffold5|siz     240861 CT-----AAATTGCAACCTGTTAGT-AAGGTGTTAGCAATTCCAAGACTC 240904
                           ii-----    i -i  i       -  ?v      iv ? --ivvi i 
  rnd-1_family-        100 TCGTGAAAAATCG-GACTTGTTAGTTAANCTGTTAGTTANT--GTTGCCC 146

  scaffold5|siz     240905 CTACCAAAA-----CGAGCTGT----TTACCAACAACTTTACTAACAAGG 240945
                           iiiv     -----   vi v ----  i iv   iii         iv 
  rnd-1_family-        147 TCGACAAAATTCATCGATTTTTGGCCTTGCTTACAGTCTTACTAACAGCG 196

  scaffold5|siz     240946 TCCGTTTTTGCTAACATTTTAGCTAACAAAACATC-ACAAA----AAGTC 240990
                                                i     --     i- ii  ----i    
  rnd-1_family-        197 TCCGTTTTTGCTAACATTTTAACTAAC--AACATTGATGAAGACGGAGTC 244

  scaffold5|siz     240991 GTGTTGACTCCTACTATTTCCTTTCTAACACTATTACTTACACCAGTGGT 241040
                           vvi v      - --        v      iv?     v   --  ----
  rnd-1_family-        245 CGATGGACTCC-A--ATTTCCTTACTAACATANTTACTAACA--AG---- 285

  scaffold5|siz     241041 CTACTCCTTCTTTTTGACTGTAGAAGGAGTAGAACA 241076
                           -      ii i iiv ---    v       -    
  rnd-1_family-        286 -TACTCCCCCCTCCGG---GTAGTAGGAGTA-AACA 316

Matrix = 20p43g.matrix
Kimura (with divCpGMod) = 25.22
Transitions / transversions = 1.52 (38/25)
Gap_init rate = 0.10 (31 / 305), avg. gap size = 1.61 (50 / 31)

730 22.02 7.25 2.93 scaffold5|size2025720 240771 241032 (1780560) rnd-1_family-20#Unknown 1 273 (546) m_b86s001i25 162994

  scaffold5|siz     240771 CACTGCAAATGAATTGTTAGTAAGGTGTTAGTAAAAAGATAATTGCTTCC 240820
                                    i              v             vv  vv    v 
  rnd-1_family-          1 CACTGCAAACGAATTGTTAGTAAGCTGTTAGTAAAAAGCAAAGGGCTTAC 50

  scaffold5|siz     240821 TAACA-GCTGCATGTCGGTTTTGTACTGTGTCTAAA-TTAGTCTAAATTG 240868
                                - ii      v     vi     v ivv   -i vv  v    i 
  rnd-1_family-         51 TAACACGTCGCATGTAGGTTTAATACTGGGCAGAAACCTTCTCGAAATCG 100

  scaffold5|siz     240869 CAACCTGTTAG-TAAGGTGTTAGCAATTCCAAGACTCCTACCAAAA---- 240913
                           -i? i      -   vv      vv   -iiv i      v i   ----
  rnd-1_family-        101 -GNCTTGTTAGTTAATCTGTTAGATATT-TGTGGCTCCTAACGAAATTCA 148

  scaffold5|siz     240914 -CGAGCT-----GTTTACCAACAACTTTACTAACAAGGTCCGTTTTTGCT 240957
                           -   vi -----i     iv   vvi         iv             
  rnd-1_family-        149 TCGATTTTTCCGATTTACTTACATACTTACTAACAGCGTCCGTTTTTGCT 198

  scaffold5|siz     240958 AACATTTTAGCTAACAAAACATCACAAAAAGTCGTG------TTGACTCC 241001
                                    i      i---  i?v  ? vv   i ------ v     -
  rnd-1_family-        199 AACATTTTAACTAACAG---ATTNGAANATTTCGCGTGCCGATGGACTC- 244

  scaffold5|siz     241002 TACTATTTCCTTTCTAACACTATTACTTACA 241032
                           -- v        v      iv      v   
  rnd-1_family-        245 --CGATTTCCTTACTAACATAATTACTAACA 273

Matrix = 20p43g.matrix
Kimura (with divCpGMod) = 23.98
Transitions / transversions = 0.70 (23/33)
Gap_init rate = 0.05 (14 / 261), avg. gap size = 1.93 (27 / 14)


257 7.69 2.56 0.00 scaffold5|size2025720 241109 241147 (1780445) C rnd-1_family-43#Unknown (171) 385 346 m_b86s001i26 162995

  scaffold5|siz     241109 TGTGCAGT-TTCTCCCCAGTCCAGTTCAAACAACAACCAA 241147
                                v i-?                          i   
C rnd-1_family-        385 TGTGCCGCCNTCTCCCCAGTCCAGTTCAAACAACAATCAA 346

Matrix = 20p43g.matrix
Kimura (with divCpGMod) = 8.41
Transitions / transversions = 2.00 (2/1)
Gap_init rate = 0.03 (1 / 38), avg. gap size = 1.00 (1 / 1)


420 5.00 3.28 1.61 scaffold5|size2025720 241117 241177 (1780415) C rnd-1_family-57#Unknown (543) 164 103 m_b86s001i27 162996

  scaffold5|siz     241117 TTCTCCCCAGTCCAGTTCAAACAACAACCAAGAGAGGAGGA--AGAAGGA 241164
                                                      v          i  --  i    
C rnd-1_family-        164 TTCTCCCCAGTCCAGTTCAAACAACAAACAAGAGAGGAAGAATAGGAGGA 115

  scaffold5|siz     241165 GACAAATTTTGAA 241177
                              -         
C rnd-1_family-        114 GAC-AATTTTGAA 103

Matrix = 20p43g.matrix
Kimura (with divCpGMod) = 5.20
Transitions / transversions = 2.00 (2/1)
Gap_init rate = 0.03 (2 / 60), avg. gap size = 1.50 (3 / 2)

1081 18.24 1.63 4.17 scaffold5|size2025720 241135 241380 (1780212) C rnd-1_family-57#Unknown (365) 342 103 m_b86s001i28 162996

  scaffold5|siz     241135 AAACAACAACCAAGAGAGGAGGAAGAAGGAGACAAATTTTGAAAATGAAA 241184
                              v iv  i          ---  i   v     -        -     
C rnd-1_family-        342 AAAGAGGAATCAAGAGAGGA---AGGAGGCGACAA-TTTTGAAA-TGAAA 298

  scaffold5|siz     241185 GATTTCAA--TGCAAAAACAGGATCTTGTTTCATCAAGAGAGTCAACGTC 241232
                              ?   i--i   i   ivi     i     ii            i i 
C rnd-1_family-        297 GATNTCAGAGCGCAGAAATCAGATCTCGTTTCGCCAAGAGAGTCAATGCC 248

  scaffold5|siz     241233 CACGAAGGGCGTTGGTATCACAGTTGATGCGACCACAATCCCGCAGTTTC 241282
                                   i ivv    i    iv   i        i   v ---i  i 
C rnd-1_family-        247 CACGAAGGACAAGGGTACCACAAATGACGCGACCACGATCAC---ATTCC 201

  scaffold5|siz     241283 ATGCAAATCAATCAACTCAAATCAAAAAGTAACCAGTTTCTCTCCAGTCC 241332
                            i             iv          vi v   -vi     i       
C rnd-1_family-        200 ACGCAAATCAATCAATGCAAATCAAAACATCACC-CCTTCTCCCCAGTCC 152

  scaffold5|siz     241333 AGTTCAAACAACAACCAAGAGAGGAGGA--AGAAGGAGGCAAAGTTTGAA 241380
                                         v          i  --  i     i -  v      
C rnd-1_family-        151 AGTTCAAACAACAAACAAGAGAGGAAGAATAGGAGGAGAC-AATTTTGAA 103

Matrix = 20p43g.matrix
Kimura (with divCpGMod) = 18.26
Transitions / transversions = 2.07 (29/14)
Gap_init rate = 0.05 (12 / 245), avg. gap size = 1.17 (14 / 12)


736 18.72 8.46 4.31 scaffold5|size2025720 241338 241538 (1780054) rnd-1_family-93#Unknown 33 241 (0) m_b86s001i29 162997

  scaffold5|siz     241338 AAACAACAACCAAGAGAGGAGGAAGAAGGAGGCAA-AGTTTGAAAATGAA 241386
                              v iv  i          ------       i - i   vi       
  rnd-1_family-         33 AAAGAGGAATCAAGAGAGGA------AGGAGGCGACAATTTTGAAATGAA 76

  scaffold5|siz     241387 AGATTTCAATGCAAAAAACACAGGATCTTGTTCCATCAAGAAAGTCAATG 241436
                               ?   iv   v i  vv  -     i   i ii     i        
  rnd-1_family-         77 AGATNTCAGAGCACAGAAATCA-GATCTCGTTTCGCCAAGAGAGTCAATG 125

  scaffold5|siz     241437 TCCACAAACGGCATTGGTACCACAGTTGATGCGACCACAATC-CAATTTT 241485
                           i    i  v i  ?v         iv   i        i   -  --  i
  rnd-1_family-        126 CCCACGAAGGACANGGGTACCACAAATGACGCGACCACGATCACA--TTC 173

  scaffold5|siz     241486 CATGCAAATCAATCATTTCGAATCAAAATGT---------------GCCC 241520
                                          v v i        i  --------------- i  
  rnd-1_family-        174 CATGCAAATCAATCAATGCAAATCAAAACGTCACCCCTTCTCCCCAGTCC 223

  scaffold5|siz     241521 AATTCAAACAACAATCAA 241538
                            i            v   
  rnd-1_family-        224 AGTTCAAACAACAAACAA 241

Matrix = 20p43g.matrix
Kimura (with divCpGMod) = 17.68
Transitions / transversions = 1.77 (23/13)
Gap_init rate = 0.06 (12 / 200), avg. gap size = 2.17 (26 / 12)


1311 9.85 11.50 1.20 scaffold5|size2025720 241663 241888 (1779704) rnd-5_family-428#Unknown 124 372 (31) m_b86s001i30 162998

  scaffold5|siz     241663 AGTTTAAGAGAGAGGCCGAGCGGATGAGCAAAAGAGTGAGACATGTTTTC 241712
                               v i             i    v                        
  rnd-5_family-        124 AGTTAAGGAGAGAGGCCGAGTGGATCAGCAAAAGAGTGAGACATGTTTTC 173

  scaffold5|siz     241713 CTAAC-CCCAATCAAACACAATAAACAAAACACCCAAGAAAACATAAATT 241761
                           ii?  -            v          v                i   
  rnd-5_family-        174 TCNACTCCCAATCAAACAAAATAAACAAACCACCCAAGAAAACATAGATT 223

  scaffold5|siz     241762 GCTGGAGGTGCTGTGGTTGTGGAGGCAAGTTTGAGGGAGTCGC------- 241804
                            i                        i            v   -------
  rnd-5_family-        224 GTTGGAGGTGCTGTGGTTGTGGAGGCGAGTTTGAGGGAGGCGCTTTGTTG 273

  scaffold5|siz     241805 ------------------TGATGTTGGAGGCGCTTTGTTGGAGGCGTCAT 241836
                           ------------------   i                 v    i     
  rnd-5_family-        274 GAGGCATCGCGTCGGATGTGACGTTGGAGGCGCTTTGTTCGAGGTGTCAT 323

  scaffold5|siz     241837 GGGAGGCATGAGAGGAGATGTTGTTGGAGGAGGAGATGTTGTTGCGTTGC 241886
                                    --       iv            iv v       -i    v
  rnd-5_family-        324 GGGAGGCAT--GAGGAGACTTTGTTGGAGGAGATGCTGTTGTT-TGTTGG 370

  scaffold5|siz     241887 AG 241888
                             
  rnd-5_family-        371 AG 372

Matrix = 20p43g.matrix
Kimura (with divCpGMod) = 9.72
Transitions / transversions = 1.20 (12/10)
Gap_init rate = 0.03 (6 / 225), avg. gap size = 4.83 (29 / 6)


2503 13.08 1.02 0.51 scaffold5|size2025720 241885 242276 (1779316) C rnd-1_family-45#Unknown (46) 812 419 m_b86s001i31 162999

  scaffold5|siz     241885 GCAGTGATTTAATTGAAAAATTGGTGAGTAAAAAA-CTGTAACAACATCA 241933
                               ii              v              -        v     
C rnd-1_family-        812 GCAGCAATTTAATTGAAAAAATGGTGAGTAAAAAAACTGTAACATCATCA 763

  scaffold5|siz     241934 AAACATGATCATTTCTCACTGTTCTTTTTGCTTTGCCGCTCTGTTGAAAT 241983
                               v    vv        i           ?           i  ?   
C rnd-1_family-        762 AAACTTGATGTTTTCTCACCGTTCTTTTTGCNTTGCCGCTCTGCTGNAAT 713

  scaffold5|siz     241984 GATTGTGAGTGGGTGGCAGCAACGGTGGCGCAAAA-ACGGTCTGTGTGCT 242032
                             vi i   i             i i  v      -          v   
C rnd-1_family-        712 GAACGCGAGCGGGTGGCAGCAACAGCGGAGCAAAAGACGGTCTGTGGGCT 663

  scaffold5|siz     242033 TCAAGATCACAGATCGCGTGTAAGAATAAAAAGCAGCACTTCAATTGAAA 242082
                               vii           i   v    v     ?   iv  i        
C rnd-1_family-        662 TCAATGCCACAGATCGCGCGTACGAATTAAAAGNAGCGATTTAATTGAAA 613

  scaffold5|siz     242083 AAATGGTGAGTAAACAAAAATTGTAACATCATCAAAACTTTATGTTTTCT 242132
                                        --     i                  ?v         
C rnd-1_family-        612 AAATGGTGAGTAA--AAAAACTGTAACATCATCAAAACTNGATGTTTTCT 565

  scaffold5|siz     242133 CACCGTT-TTTTTGTGCTGCTGCTCTTCTGAAATGAACGCGAGTGGGTGG 242181
                                  -      ivi   i     v   ?            i      
C rnd-1_family-        564 CACCGTTCTTTTTGCTTTGCCGCTCTGCTGNAATGAACGCGAGCGGGTGG 515

  scaffold5|siz     242182 CGGCAATGGCAGAGCAAAAGATGGTCTGTGGGCTTCAATACCACAGATTG 242231
                            i    ii  i          i               i i    i   i 
C rnd-1_family-        514 CAGCAACAGCGGAGCAAAAGACGGTCTGTGGGCTTCAGTGCCACGGATCG 465

  scaffold5|siz     242232 CGCGTA-AGACGTGAAAACGGCAATTTAATTGAAAAATTGGTGAGT 242276
                                 -i  ivii   i?i                 v        
C rnd-1_family-        464 CGCGTACGGATCCAAAAGNAGCAATTTAATTGAAAAAGTGGTGAGT 419

Matrix = 20p43g.matrix
Kimura (with divCpGMod) = 10.78
Transitions / transversions = 2.00 (34/17)
Gap_init rate = 0.02 (6 / 391), avg. gap size = 1.00 (6 / 6)

2423 15.65 2.20 2.88 scaffold5|size2025720 241945 242398 (1779194) C rnd-1_family-98#Unknown (3) 472 22 m_b86s001i32 162999

  scaffold5|siz     241945 TTTCTCACTGTTCTTTTTGCTTTGCCGCTCTGTTGAAATGATTGTGAGTG 241994
                                   i           vi          i        vi i   i 
C rnd-1_family-        472 TTTCTCACCGTTCTTTTTGCGCTGCCGCTCTGCTGAAATGAACGCGAGCG 423

  scaffold5|siz     241995 GGTGGCAGCAACGGTGGCGCAAAA-ACGGTCTGTGTGCTTCAAGATCACA 242043
                                 i       i         -          v       v i    
C rnd-1_family-        422 GGTGGCGGCAACGGCGGCGCAAAAGACGGTCTGTGGGCTTCAATACCACA 373

  scaffold5|siz     242044 GATCGCGTGTAAGAATAAAAAGCAGCACTTCAATTGAAAAAATGGTGAGT 242093
                                  i        v          v  i                   
C rnd-1_family-        372 GATCGCGCGTAAGAATTAAAAGCAGCAATTTAATTGAAAAAATGGTGAGT 323

  scaffold5|siz     242094 AAACAAAAATTGTAACATCATCAAAACTTTATGTTTTCTCACCGTT-TTT 242142
                              --    i                 ? v  ?             -   
C rnd-1_family-        322 AAA--AAAACTGTAACATCATCAAAACNTGATNTTTTCTCACCGTTCTTT 275

  scaffold5|siz     242143 TTGTGCTGCTGCTCTTCTGAAATGAACGCGAGTGGGTGGCGGCAATGGCA 242192
                              ivi   i     v   ?            i            i   i
C rnd-1_family-        274 TTGCTTTGCCGCTCTGCTGNAATGAACGCGAGCGGGTGGCGGCAACGGCG 225

  scaffold5|siz     242193 GAGCAAAAGATGGTCTGTGGGCTTCAATACCACAGATTGCGCGTAAGACG 242242
                            ?        i                          i       ?  vv
C rnd-1_family-        224 GNGCAAAAGACGGTCTGTGGGCTTCAATACCACAGATCGCGCGTANGAAT 175

  scaffold5|siz     242243 TGAAAACGGCAATTTAATTGAAAAATTGGTGAGTGAAA-ATCTGTGTTGA 242291
                            i   i i                 v        i   - v    -----
C rnd-1_family-        174 TAAAAGCAGCAATTTAATTGAAAAAATGGTGAGTAAAAGAACTGT----- 130

  scaffold5|siz     242292 AAGATCAATTCTCAACAAAA-----TCTCACCGTTTTTTTTGCAGCTCCA 242336
                             v    --  vv   vvi -----          i       vviv  i
C rnd-1_family-        129 AACATCA--TCAAAACTTGATGTTTTCTCACCGTTCTTTTTGCTTTGCCG 82

  scaffold5|siz     242337 CATAGTATTGAAA--GATGCAAGCGATTGGTGGCGTCGGCATAGGGCAAT 242384
                            vi-- ii  i  --i i  i    iv   i   iv i  --i i    v
C rnd-1_family-         81 CTC--TGCTGGAATGAACGCGAGCGGGTGGCGGCAACAGC--GGAGCAAA 36

  scaffold5|siz     242385 ATCCTGTCTGTGGG 242398
                            vv v         
C rnd-1_family-         35 AGACGGTCTGTGGG 22

Matrix = 20p43g.matrix
Kimura (with divCpGMod) = 13.24
Transitions / transversions = 1.46 (41/28)
Gap_init rate = 0.04 (18 / 453), avg. gap size = 1.28 (23 / 18)

2721 16.33 4.35 4.17 scaffold5|size2025720 242019 242593 (1778999) C rnd-1_family-45#Unknown (0) 858 283 m_b86s001i33 162999

  scaffold5|siz     242019 ACGGTCTGTGTGCTTCAAGATCACAGATCGCGTGTAAGAATAAAAAGCAG 242068
                                     v       v i           i   ?    v        
C rnd-1_family-        858 ACGGTCTGTGGGCTTCAATACCACAGATCGCGCGTANGAATTAAAAGCAG 809

  scaffold5|siz     242069 CACTTCAATTGAAAAAATGGTGAGTAAACAAAAATTGTAACATCATCAAA 242118
                             v  i                      --    i               
C rnd-1_family-        808 CAATTTAATTGAAAAAATGGTGAGTAAA--AAAACTGTAACATCATCAAA 761

  scaffold5|siz     242119 ACTTTATGTTTTCTCACCGTT-TTTTTGTGCTGCTGCTCTTCTGAAATGA 242167
                               v                -      i?i   i     v   ?     
C rnd-1_family-        760 ACTTGATGTTTTCTCACCGTTCTTTTTGCNTTGCCGCTCTGCTGNAATGA 711

  scaffold5|siz     242168 ACGCGAGTGGGTGGCGGCAATGGCAGAGCAAAAGATGGTCTGTGGGCTTC 242217
                                  i       i    ii  i          i              
C rnd-1_family-        710 ACGCGAGCGGGTGGCAGCAACAGCGGAGCAAAAGACGGTCTGTGGGCTTC 661

  scaffold5|siz     242218 AATACCACAGATTGCGCGTAAGACGTGAAAACGGCAATTTAATTGAAAAA 242267
                              i        i       v  vv i   i?i  i              
C rnd-1_family-        660 AATGCCACAGATCGCGCGTACGAATTAAAAGNAGCGATTTAATTGAAAAA 611

  scaffold5|siz     242268 TTGGTGAGTGAAAAT-CTGTGTTGAAAGATCAATTCTCAACAAAAT---- 242312
                           v        i    v-    -----  v    --  vv   v?i  ----
C rnd-1_family-        610 ATGGTGAGTAAAAAAACTGT-----AACATCA--TCAAAACTNGATGTTT 568

  scaffold5|siz     242313 -CTCACCGTTTTTTTTGCAGCTCCACATAGTATTGAAA--GATGCAAGCG 242359
                           -         i       vviv  i vi-- ii  ?  --i i  i    
C rnd-1_family-        567 TCTCACCGTTCTTTTTGCTTTGCCGCTC--TGCTGNAATGAACGCGAGCG 520

  scaffold5|siz     242360 ATTGGTGGCGTCGGCATAGGGCAATATCCTGTCTGTGGGAGATGGTGCGA 242409
                           iv   ii  iv i  i-- i    v vv v         vvvii    v 
C rnd-1_family-        519 GGTGGCAGCAACAGCG--GAGCAAAAGACGGTCTGTGGGCTTCAGTGCCA 472

  scaffold5|siz     242410 TTGATTGCGGG--CAGATCCAAAATGTAACAATTTAATTGAAAAAGT--- 242454
                           iv   i   v -- i         - ? i                  ---
C rnd-1_family-        471 CGGATCGCGCGTACGGATCCAAAA-GNAGCAATTTAATTGAAAAAGTGGT 423

  scaffold5|siz     242455 ----------TGTGCAT-GTAAGCACTGGCAATAAAAACAAGAATGTCAT 242493
                           ----------    i  -         v        i             
C rnd-1_family-        422 GAGTATATGTTGTGTATCGTAAGCACTTGCAATAAAGACAAGAATGTCAT 373

  scaffold5|siz     242494 GGGTATTTCTCACCATTCTTTATTATTGTGAAATGTGCAAAGTGCCAAGT 242543
                                    i i  vv i      ----------   ii      v    
C rnd-1_family-        372 GGGTATTTCCCGCCCATTTTTATT----------GTGTGAAGTGCGAAGT 333

  scaffold5|siz     242544 GTGTGAATGCCTGTTGAGGGCCAGACTACATAGGGTGGTGATGTACAGAA 242593
                            i                                    v  vv    v  
C rnd-1_family-        332 GCGTGAATGCCTGTTGAGGGCCAGACTACATAGGGTGGGGAACTACACAA 283

Matrix = 20p43g.matrix
Kimura (with divCpGMod) = 15.42
Transitions / transversions = 1.31 (51/39)
Gap_init rate = 0.06 (33 / 574), avg. gap size = 1.48 (49 / 33)


1299 8.79 2.75 0.00 scaffold5|size2025720 242583 242764 (1778828) rnd-1_family-537#Unknown 115 301 (0) m_b86s001i34 163000

  scaffold5|siz     242583 GATGTACAGAATCTACACACCAGGTCAGTAAAGAACTACGTGCCAAAATT 242632
                            i i              i         i          i     i    
  rnd-1_family-        115 GGTATACAGAATCTACACGCCAGGTCAGCAAAGAACTACATGCCAGAATT 164

  scaffold5|siz     242633 CTGCTGGCATGTTCTACATGCTTGTGGTCCAAGAGCAGTACCATTTTTAG 242682
                                                     v           i        i  
  rnd-1_family-        165 CTGCTGGCATGTTCTACATGCTTGTGCTCCAAGAGCAGCACCATTTTCAG 214

  scaffold5|siz     242683 T-GTAGAAATAATCTCATAATTTTA-CTTAGTGGTCTACCACACATCTAC 242730
                            -                     i -    v  i  i  v          
  rnd-1_family-        215 TAGTAGAAATAATCTCATAATTTCACCTTACTGATCCACAACACATCTAC 264

  scaffold5|siz     242731 ATGTGTA-TTTCCACCTAAACC--TTTTCTAAGTTTT 242764
                            i     -    i         --             
  rnd-1_family-        265 ACGTGTATTTTCTACCTAAACCATTTTTCTAAGTTTT 301

Matrix = 20p43g.matrix
Kimura (with divCpGMod) = 8.35
Transitions / transversions = 4.33 (13/3)
Gap_init rate = 0.02 (4 / 181), avg. gap size = 1.25 (5 / 4)


1205 19.31 8.10 3.37 scaffold5|size2025720 242873 243156 (1778436) rnd-1_family-581#Unknown 2 298 (169) m_b86s001i35 163001

  scaffold5|siz     242873 ACTTCCTCCATCAGCCGATAAGCCGGCCAGGATGTCAGCTATAATTAATC 242922
                               i    i            i          v   - ii i-     i
  rnd-1_family-          2 ACTTTCTCCGTCAGCCGATAAGTCGGCCAGGATCTCA-CCGTG-TTAATT 49

  scaffold5|siz     242923 TACAGTTTGAATTTTAGGATGTGTCAAGAGGATCAGAAGAAAAAATAATT 242972
                              v   i  v    iv  i         v    i  iv       vv  
  rnd-1_family-         50 TACTGTTCGATTTTTGTGACGTGTCAAGACGATCGGAGTAAAAAATCCTT 99

  scaffold5|siz     242973 AATTCTTTTCAATTCAAAGATCAATATGAGCAAAACTCAAAAGTAGAAGA 243022
                                          v v  --------i v    v  v i v    v  
  rnd-1_family-        100 AATTCTTTTCAATTCCACGA--------GGAAAAAATCTAGACTAGATGA 141

  scaffold5|siz     243023 CAAAAAAGTAATCGTGTTTCCTT----------------TCCATCATACG 243056
                                                 i----------------      ? iv 
  rnd-1_family-        142 CAAAAAAGTAATCGTGTTTCCTCGTTTCTCGCGTCAGAATCCATCNTGAG 191

  scaffold5|siz     243057 AGC-------GCTGCAGTCTCATTTTTGCACATCACCATGATTGTTGCCC 243099
                              -------      v                             ?  v
  rnd-1_family-        192 AGCTCCAGTTGCTGCACTCTCATTTTTGCACATCACCATGATTGTTNCCG 241

  scaffold5|siz     243100 TTGCTGGAGACAGCCTCCCCAAATTGCATCTACAGCACTCATTGCTACAA 243149
                             v iv v   iv ii    v  v    iii       i   i  vi i 
  rnd-1_family-        242 TTTCCCGCGACGCCTCCCCCCAAGTGCACTCACAGCACCCATCGCGGCGA 291

  scaffold5|siz     243150 TGTCCCC 243156
                             i    
  rnd-1_family-        292 TGCCCCC 298

Matrix = 20p43g.matrix
Kimura (with divCpGMod) = 18.64
Transitions / transversions = 1.12 (28/25)
Gap_init rate = 0.04 (12 / 283), avg. gap size = 2.75 (33 / 12)


18010 13.43 1.20 0.83 scaffold5|size2025720 243157 245911 (1775681) C scaffold7|size730406_(dbseq-nr_160)_[96026,102513]#LTR/Gypsy (2920) 3568 804 m_b86s001i36 163002

  scaffold5|siz     243157 AAATGAGGGTACATATTTTGGATGAATCGGCATCCAATCTAATGGTATAG 243206
                                                         v     i            i
C scaffold7|siz       3568 AAATGAGGGTACATATTTTGGATGAATCGGGATCCAGTCTAATGGTATAA 3519

  scaffold5|siz     243207 TAACCCATGTTTAAATCTAGGGTTGTAGCGTAGGTAAATCCTTCTTGCTC 243256
                                                        i               v    
C scaffold7|siz       3518 TAACCCATGTTTAAATCTAGGGTTGTAGCATAGGTAAATCCTTCTAGCTC 3469

  scaffold5|siz     243257 TTGCAGAACTCAACTGATTTTGGGTCATGGGAACGGCTTTCTGAATAGTC 243306
                                 i   vv             v    i          vi v     
C scaffold7|siz       3468 TTGCAGGACTGTACTGATTTTGGGTAATGGAAACGGCTTTCGAACTAGTC 3419

  scaffold5|siz     243307 GTTTATTTACTTCTCTAAAATCAGTGAGAAAGCGTTCAGTTCCGTCTTTC 243356
                                                              v            vi
C scaffold7|siz       3418 GTTTATTTACTTCTCTAAAATCAGTGAGAAAGCGTACAGTTCCGTCTTGT 3369

  scaffold5|siz     243357 TTTGCAGTGATAAATGATGGTGACACCCATTCCGATTCGGGCTGAAACTC 243406
                              v                    i                         
C scaffold7|siz       3368 TTTCCAGTGATAAATGATGGTGACGCCCATTCCGATTCGGGCTGAAACTC 3319

  scaffold5|siz     243407 TAGCACTCCCAATCCACAAAATCTATTCAATACTCTATTCAATACTTTGA 243456
                             v        i i i  v          i ----------- -      
C scaffold7|siz       3318 TACCACTCCCAGTTCGCATAATCTATTCAGT-----------T-CTTTGA 3281

  scaffold5|siz     243457 TAATTGTTTCTTTGTGAGATTTGGGTACTGGGTGGGCCCTACCATGATAT 243506
                             i           i       v          iv   i i         
C scaffold7|siz       3280 TAGTTGTTTCTTTGCGAGATTTTGGTACTGGGTATGCCTTGCCATGATAT 3231

  scaffold5|siz     243507 GGCTTTGCGCCTTCATTGAGTTCAAAGGACATAGGCTCTGTGTTCCAATC 243556
                                      i  v  i     i       i                  
C scaffold7|siz       3230 GGCTTTGCGCCCTCCTTAAGTTCGAAGGACACAGGCTCTGTGTTCCAATC 3181

  scaffold5|siz     243557 ACCTAATGTTTGGTCAGAATGTTCCTCAAATTCTGTGAGCAACTCCAGTA 243606
                                i    iv    i  -                   i        i 
C scaffold7|siz       3180 ACCTAGTGTTCCGTCAAAA-GTTCCTCAAATTCTGTGAGTAACTCCAGCA 3132

  scaffold5|siz     243607 ACGTGTTTTGGTCTTGGAGACGAAGGTGAGTACAATTGGTGCTAACTATC 243656
                              v                 vv                       v  i
C scaffold7|siz       3131 ACGAGTTTTGGTCTTGGAGACTTAGGTGAGTACAATTGGTGCTAACAATT 3082

  scaffold5|siz     243657 GATTGGAGGTCTGCCTTTTTATAATTAGCATCTAGGATTTTAACTACATG 243706
                                              -      v                    vi 
C scaffold7|siz       3081 GATTGGAGGTCTGCCTTTT-ATAATTTGCATCTAGGATTTTAACTACCCG 3033

  scaffold5|siz     243707 CTGTATGGCTTCCTGTGTACTTTTTGGTTCATTCGCCATGCTGATGTTGA 243756
                               i v        i       vi        i         v    i 
C scaffold7|siz       3032 CTGTGTCGCTTCCTGCGTACTTTGCGGTTCATTTGCCATGCTGTTGTTAA 2983

  scaffold5|siz     243757 CAGCCCAGGCTTTATCCATGCTTGATGGGGTTAGACTATTGATGTCTCTC 243806
                                             v i      i   i                  
C scaffold7|siz       2982 CAGCCCAGGCTTTATCCAAGTTTGATGAGGTCAGACTATTGATGTCTCTC 2933

  scaffold5|siz     243807 ATAGGCAAAATGATGCAATCAATGGTAATTTCTTTTGTTCGAAAATCTAG 243856
                             v            ii         v                       
C scaffold7|siz       2932 ATTGGCAAAATGATGTGATCAATGGTTATTTCTTTTGTTCGAAAATCTAG 2883

  scaffold5|siz     243857 AACAATTCCAAGCTCTTTCATAGTTTGACATCCAAGAATGAGGTCGAACA 243906
                                    i           i                           i
C scaffold7|siz       2882 AACAATTCCGAGCTCTTTCATGGTTTGACATCCAAGAATGAGGTCGAACG 2833

  scaffold5|siz     243907 CTGGCTTGGTCATCTTTTTCTTATGATACTCTACTACATTGGGAGTCACT 243956
                                  i i              v            i ii         
C scaffold7|siz       2832 CTGGCTTAGCCATCTTTTTCTTATCATACTCTACTACGTCAGGAGTCACT 2783

  scaffold5|siz     243957 ATGTACTACTTACTGTTCAAATACTCAAAAAAGTTTAAGTTAACTTTGCT 244006
                           i      v          i          i  v        i        
C scaffold7|siz       2782 GTGTACTCCTTACTGTTCGAATACTCAAAGAACTTTAAGTTGACTTTGCT 2733

  scaffold5|siz     244007 CCTTCCTTTGGTTTGGAAGCTCCCATTCGACGTGTGCCAAGA--TTGGCA 244054
                                        v i                  i       --      
C scaffold7|siz       2732 CCTTCCTTTGGTTAGAAAGCTCCCATTCGACGTGCGCCAAGACTTTGGCA 2683

  scaffold5|siz     244055 CCAGCCTAGTCAAGTAGGGACAGTGTTTCCCTGTCCCTTTTCCATGGAAG 244104
                             v                 v  i     i i  i  i   v       v
C scaffold7|siz       2682 CCTGCCTAGTCAAGTAGGGAAAGCGTTTCTCCGTTCCCTTTGCATGGAAC 2633

  scaffold5|siz     244105 AGGAGGTCGCCATCAGATCCACTGTCTAGTAGGATCATGATGACTGTGTT 244154
                                i  i                           v             
C scaffold7|siz       2632 AGGAGATCACCATCAGATCCACTGTCTAGTAGGATCCTGATGACTGTGTT 2583

  scaffold5|siz     244155 ACTGGTACAACACCCTGTAGAGTGTTGGATGTTCTTATGGACTGGATTTT 244204
                                   i  i              v   i      i  i         
C scaffold7|siz       2582 ACTGGTACGACGCCCTGTAGAGTGTTCGATATTCTTACGGGCTGGATTTT 2533

  scaffold5|siz     244205 CAGTAATTTTATAGTTTG-----GCTACTACAGTAGTGACCCACCCTTCT 244249
                               vii       iv  -----                  ii       
C scaffold7|siz       2532 CAGTCGCTTTATAGCGTGCTTGTGCTACTACAGTAGTGACCTGCCCTTCT 2483

  scaffold5|siz     244250 TTACCTGTAAAAGGGGGGTTCACACTATTGAAAAGGTCACCCAACAGTTC 244299
                                   v                                 i       
C scaffold7|siz       2482 TTACCTGTCAAAGGGGGGTTCACACTATTGAAAAGGTCACCCGACAGTTC 2433

  scaffold5|siz     244300 AAGGTCCAACAATTTGGCAATTGTTTCACTCTGTGTTGGTTCAACTGGGA 244349
                           ii     i      i  iv                 vi v iii    i 
C scaffold7|siz       2432 GGGGTCCGACAATTCGGTTATTGTTTCACTCTGTGTAAGGTTGGCTGGAA 2383

  scaffold5|siz     244350 GATTTCATAGGTGTCCTGTTGGATTGGAACTGGTGTTGCTTGAATCAGAA 244399
                                 v     v i   iii i  v    vv  v   i     i     
C scaffold7|siz       2382 GATTTCCTAGGTCTTCTGCCAGGTTCGAACATGTCTTGTTTGAACCAGAA 2333

  scaffold5|siz     244400 AATG-TATGTTAGCACGTGGGGTAGTTTT-GTTGGACTAGGATAAGTGCA 244447
                               -      i          v      -i i      i        iv
C scaffold7|siz       2332 AATGTTATGTTGGCACGTGGGGAAGTTTTAATCGGACTAAGATAAGTGTT 2283

  scaffold5|siz     244448 AATCA-TTCATTACAGTTGGATTTACTATGTAAATTCCTAGTACACCCCA 244496
                           v    -         i i iv       iii  v   i      v     
C scaffold7|siz       2282 CATCATTTCATTACAATCGATTTTACTACACAATTTCTTAGTACTCCCCA 2233

  scaffold5|siz     244497 ACCCATCATCTCAGGATGGGTCTGTATCATCACTGTTGCTTATGTTGTGA 244546
                                        i    i     v           ii  i    i    
C scaffold7|siz       2232 ACCCATCATCTCAAGATGAGTCTGAATCATCACTGTCACTCATGTCGTGA 2183

  scaffold5|siz     244547 TGCTTATGCTTCTTCTTGTTGATAGCGCATTTCATTTTCTTGTTGGACTT 244596
                                 i       i  vii       ii                     
C scaffold7|siz       2182 TGCTTACGCTTCTTTTTTCCGATAGCGTGTTTCATTTTCTTGTTGGACTT 2133

  scaffold5|siz     244597 GGTAAGTTTGTCGATTTTAGTGGATAAATCCGCATAGCTACTTCCTCCTC 244646
                                               i     iv v                    
C scaffold7|siz       2132 GGTAAGTTTGTCGATTTTAGCGGATAGCTGCGCATAGCTACTTCCTCCTC 2083

  scaffold5|siz     244647 GAGCAGGTCTCTTGGGTCCACAAGAGGTTCCATTTGGTTTTCTTCCCTTA 244696
                                       ivi      i    v                i     i
C scaffold7|siz       2082 GAGCAGGTCTCTCTAGTCCACGAGAGTTTCCATTTGGTTTTCTCCCCTTG 2033

  scaffold5|siz     244697 AAGCTTGGCTTCCGGGTCCCATTGGAATCATACTTCCTGCAGTCTGGAGT 244746
                                  i    v          -  i          v   i  i-    
C scaffold7|siz       2032 AAGCTTGACTTCGGGGTCCCATT-GAGTCATACTTCCGGCAATCC-GAGT 1985

  scaffold5|siz     244747 GTTGTGGGTGGTATATGTGCCCCCATGTTTCTTGCAG-AGAGAACAGTAT 244795
                                         i  i                   -           i
C scaffold7|siz       1984 GTTGTGGGTGGTATGTGCGCCCCCATGTTTCTTGCAGCAGAGAACAGTAC 1935

  scaffold5|siz     244796 TTCTCCGCATGGCATCTTTTTGGAATCTTCTCACTAAAAGAGACCATCTT 244845
                                i iii i i i i         ivv                    
C scaffold7|siz       1934 TTCTCTGTGCGACGTTTCTTTGGAATCCGGTCACTAAAAGAGACCATCTT 1885

  scaffold5|siz     244846 CTTCTTTGATGAGTCATTACATTTGGCTGCACTTTTGGGTCCTTCTCCAA 244895
                               i v        i   vvi      i iv i                
C scaffold7|siz       1884 CTTCCTAGATGAGTCGTTAGCCTTGGCTACGGTCTTGGGTCCTTCTCCAA 1835

  scaffold5|siz     244896 --------------------TTCATAATGCATTCAAGGACTTCAAGAAGT 244925
                           --------------------   vii    i           ii      
C scaffold7|siz       1834 CCTTCTCGGTGGGGTAGGCCTTCTCGATGCGTTCAAGGACTTTGAGAAGT 1785

  scaffold5|siz     244926 TCCCTGACACTTTGTGGTATCAATGCTCCACTGAGGTTATATTGGTCCTG 244975
                                      i       i   v           v i            
C scaffold7|siz       1784 TCCCTGACACTCTGTGGTACCAAAGCTCCACTGAGCTCATATTGGTCCTG 1735

  scaffold5|siz     244976 CCAGTTCCTAGAAACCATCCTGAGAATGTGGCTTGCCAAGTCAGCATCAT 245025
                                      i            i                 i       
C scaffold7|siz       1734 CCAGTTCCTAGGAACCATCCTGAGGATGTGGCTTGCCAAGTCGGCATCAT 1685

  scaffold5|siz     245026 CAAATGGGCCACATACTTTCATAGACTTTGCAGCCTTCGAAGAGTAGAAG 245075
                                  v  i         i                i        i  v
C scaffold7|siz       1684 CAAATGGCCCGCATACTTTCGTAGACTTTGCAGCCTTTGAAGAGTAAAAC 1635

  scaffold5|siz     245076 AGGCACAACAAGAGTTCCACATACCTGTTAAGGCATTGGATCCTCTGC-C 245124
                                 ii                 i        i             - 
C scaffold7|siz       1634 AGGCACGGCAAGAGTTCCACATACCCGTTAAGGCGTTGGATCCTCTGCAC 1585

  scaffold5|siz     245125 AAAGTCCCAGATATGGGTACTCTGTTCGGTTTCTTCAGCCCATTGCTGAT 245174
                                   v --        i     i                       
C scaffold7|siz       1584 AAAGTCCCTG--ATGGGTACCCTGTTTGGTTTCTTCAGCCCATTGCTGAT 1537

  scaffold5|siz     245175 TTAGAGCAATTCCAGTTCTGCTGCATCAGTCCTGAAGACAGTCTGCAGAT 245224
                           v    ivvi    v i  i                    i        i 
C scaffold7|siz       1536 GTAGAAACGTTCCTGCTCCGCTGCATCAGTCCTGAAGACGGTCTGCAGGT 1487

  scaffold5|siz     245225 GCAACTGAACACACTCCAAAAAGGAGGTCCACGATGCCGGGCATTTTGTG 245274
                                  i     i   vi            v          i       
C scaffold7|siz       1486 GCAACTGGACACATTCCTGAAAGGAGGTCCAAGATGCCGGGCGTTTTGTG 1437

  scaffold5|siz     245275 GGATGCTCTGTCCCATACACATCCATCCAGGGCTAGCAGTCAATCTGCTC 245324
                                   v              ii       i v     ii  i     
C scaffold7|siz       1436 GGATGCTCGGTCCCATACACATCTGTCCAGGGTTCGCAGTTGATTTGCTC 1387

  scaffold5|siz     245325 CCCAACGATGACGTTCCAAGGATGACAGGGAATCCCCGAGAGTTGGGTGC 245374
                              i      ii v        i   i  v i  i    v i   i   v
C scaffold7|siz       1386 CCCGACGATGGTGGTCCAAGGACGACGGGCAGTCTCCGACAATTGAGTGG 1337

  scaffold5|siz     245375 AGTACTGCAGGAAGATCTCTTGGCCATAGCTGACTCTATTGCCTCACTAA 245424
                                            v       --   v   v   vv        ii
C scaffold7|siz       1336 AGTACTGCAGGAAGATCGCTTGGCC--AGCGGACACTAGGGCCTCACTGG 1289

  scaffold5|siz     245425 TGTTTGTTTTGGAAGTATGTGCCTTTTTCCACAACTAGAGGAAGGGGGAA 245474
                              vvi    i v  i vv   i  v      i   i    - v      
C scaffold7|siz       1288 TGTGGATTTTAGCAGCAGTTGCTTTGTTCCACGACTGGAGG-ACGGGGAA 1240

  scaffold5|siz     245475 TTTTCATCTGTTCCCTTATACTTGGCTTTGGCTGCAGTAGACGCAGTCAG 245524
                                   i  i  i  iv             i     i v         
C scaffold7|siz       1239 TTTTCATCCGTCCCTTTGAACTTGGCTTTGGCCGCAGTGGCCGCAGTCAG 1190

  scaffold5|siz     245525 TTTTTCCTCAGCCTGGAGGTCTGCCTTACAGGCTTCCTTAAAATCCCTGT 245574
                               v         vvivi                  -iiv i   v   
C scaffold7|siz       1189 TTTTGCCTCAGCCTTTGCATCTGCCTTACAGGCTTCC-CGTAGTCCGTGT 1141

  scaffold5|siz     245575 CCAATCTTCTCTGGGAGATTATTTCCAGATAGGTCTGGACATGGTTGAGG 245624
                            i  v i         i          vvv                    
C scaffold7|siz       1140 CTAAGCCTCTCTGGGAAATTATTTCCATCGAGGTCTGGACATGGTTGAGG 1091

  scaffold5|siz     245625 AACTGTTCAGGACTTCCCTCATCAAAGAAGGTGACAGACAAGGTCATTTT 245674
                                               i  i    v                     
C scaffold7|siz       1090 AACTGTTCAGGACTTCCCTCGTCGAAGACGGTGACAGACAAGGTCATTTT 1041

  scaffold5|siz     245675 GTTGGAGCCCTTGATTTTGTTGACTACCTTGGGGGGTTCATGGCACTGGG 245724
                                  v               i      v   v  i       v -  
C scaffold7|siz       1040 GTTGGAGACCTTGATTTTGTTGATTACCTTCGGGTGTCCATGGCAGT-GG 992

  scaffold5|siz     245725 GAATGTAGGAGATTGGTGGCTTGGACCTCCCTGAGCTCCTTTCGCGCTCT 245774
                                     i  v        i           i    v   i i   i
C scaffold7|siz        991 GAATGTAGGAAATGGGTGGCTTAGACCTCCCTGAACTCCGTTCACACTCC 942

  scaffold5|siz     245775 TGTGGCTTGAAGCCTTCTGGGCATTGTTTATTTCCTGACATCTTCTCAAG 245824
                                     iv          v vi   ii vvii      i   i  v
C scaffold7|siz        941 TGTGGCTTGAGTCCTTCTGGGCTTGATTTGCTGGTCGACATCCTCTTAAT 892

  scaffold5|siz     245825 TGCCTCTCTGAGGGGAGTATTTTAAAATAAAGCCTT-AAAAAGGTCTGGG 245873
                                 v ii     v     v     i  i     -  i       v  
C scaffold7|siz        891 TGCCTCGCCAAGGGGCGTATTATAAAACAAGGCCTTGAAGAAGGTCTTGG 842

  scaffold5|siz     245874 GTGCCCTGTGGAAGTTAGGACAAAAAAGATTGTTTTAT 245911
                                    v  i     vv i       v v      
C scaffold7|siz        841 GTGCCCTGTTGAGGTTAGCTCGAAAAAGAATTTTTTAT 804

Matrix = 20p43g.matrix
Kimura (with divCpGMod) = 12.50
Transitions / transversions = 1.74 (233/134)
Gap_init rate = 0.01 (32 / 2754), avg. gap size = 1.75 (56 / 32)


322 11.31 0.00 3.23 scaffold5|size2025720 245902 245965 (1775627) C rnd-1_family-127#Unknown (214) 758 697 m_b86s001i37 163003

  scaffold5|siz     245902 ATTGTTTTATGTAAGACCACTAAAGAAGATTATTGTTCTTGTGATGACAA 245951
                                v -            vv         -  v       v       
C rnd-1_family-        758 ATTGTGT-ATGTAAGACCACGCAAGAAGATT-TTTTTCTTGTCATGACAA 711

  scaffold5|siz     245952 CTTTCAATAGACTT 245965
                              vv         
C rnd-1_family-        710 CTTGAAATAGACTT 697

Matrix = 20p43g.matrix
Kimura (with divCpGMod) = 12.39
Transitions / transversions = 0.00 (0/7)
Gap_init rate = 0.03 (2 / 63), avg. gap size = 1.00 (2 / 2)


2864 8.87 1.64 7.81 scaffold5|size2025720 245912 246400 (1775192) rnd-1_family-127#Unknown 1 461 (511) m_b86s001i38 163004

  scaffold5|siz     245912 GTAAGACCACTAAAGAAGATTATTGTTCTTGTG-ATGACAACTTTCAATA 245960
                                                   v       i-                
  rnd-1_family-          1 GTAAGACCACTAAAGAAGATTATTTTTCTTGTATATGACAACTTTCAATA 50

  scaffold5|siz     245961 GACTTTATTTTATGTAAGATCTTATTCAGACAGTCATATTTAACAAAGAC 246010
                                                                 -           
  rnd-1_family-         51 GACTTTATTTTATGTAAGATCTTATTCAGACAGTCATA-TTAACAAAGAC 99

  scaffold5|siz     246011 AGGTCACATTAGTCACAAGCACGACAAGATACCATCCCGAGTTGAAGTTG 246060
                            v                                  ?             
  rnd-1_family-        100 ACGTCACATTAGTCACAAGCACGACAAGATACCATCNCGAGTTGAAGTTG 149

  scaffold5|siz     246061 CATAGGTTTTCAAATGCATTAAAATCAGTAGGGGAAGAGTCATAATGACG 246110
                                    i         v      v        i              
  rnd-1_family-        150 CATAGGTTTCCAAATGCATGAAAATCCGTAGGGGAGGAGTCATAATGACG 199

  scaffold5|siz     246111 GCCACCAAGCAATCATGATCAGAGTTTGCATTCAGAACAAGAAGGGTGCA 246160
                               ?       i             i         i-  i   ------
  rnd-1_family-        200 GCCANCAAGCAACCATGATCAGAGTTCGCATTCAGAG-AAAAAG------ 242

  scaffold5|siz     246161 TCCGATGTTTGTATTTAAGATCGCAAAGTTAAGACCAAGAGGAGCGATGT 246210
                           ----------------   --  i                         i
  rnd-1_family-        243 ----------------AAG--CGTAAAGTTAAGACCAAGAGGAGCGATGC 274

  scaffold5|siz     246211 CATTGTGTGCAAAAAAAAAGGAATGAACAGAAACGTGAGAGGTGAGTGTG 246260
                            i ii     --i i     v      v   iiiv   v         v 
  rnd-1_family-        275 CGTCATGTGC--GAGAAAAGCAATGAAGAGAGGTTTGACAGGTGAGTGGG 322

  scaffold5|siz     246261 TGTA-TTACTT---TGTGCATGGTGAGAATCACATAATAACAAGAAAACC 246306
                             i -      ---  v          --------               
  rnd-1_family-        323 TGCATTTACTTCGATGAGCATGGTGAG--------AATAACAAGAAAACC 364

  scaffold5|siz     246307 ACTTACTCAAAAATTTTGGACGGAAAGTAGTGTTCCTTTTAGATATGGGA 246356
                                        vv i vi     ?i v     i   v     v     
  rnd-1_family-        365 ACTTACTCAAAAAAATCGTGCGGAANATCGTGTTTCTTGTAGATCTGGGA 414

  scaffold5|siz     246357 TGTGAGACTTGTCGAGG-CCTAAATTTATAAGCACTTCCG--GACCA 246400
                                            -  v        i          --     
  rnd-1_family-        415 TGTGAGACTTGTCGAGGTCCGAAATTTATGAGCACTTCCGATGACCA 461

Matrix = 20p43g.matrix
Kimura (with divCpGMod) = 8.58
Transitions / transversions = 1.35 (23/17)
Gap_init rate = 0.08 (41 / 488), avg. gap size = 1.07 (44 / 41)


2838 9.17 1.65 7.66 scaffold5|size2025720 246396 246879 (1774713) rnd-1_family-127#Unknown 5 461 (511) m_b86s001i39 163004

  scaffold5|siz     246396 GACCACTAAAGAAGATTATTTTTCTTGTG-ATGACAACTTTCAATAGACT 246444
                                                       i-                    
  rnd-1_family-          5 GACCACTAAAGAAGATTATTTTTCTTGTATATGACAACTTTCAATAGACT 54

  scaffold5|siz     246445 TTATTTTATGTAAGATCTTATTCAGACAGTCATATTTAACAAAGACAGGT 246494
                                                             -            v  
  rnd-1_family-         55 TTATTTTATGTAAGATCTTATTCAGACAGTCATA-TTAACAAAGACACGT 103

  scaffold5|siz     246495 CACATTAGTCACAAGCACGACAAGATACCATCCCGAGTTGAAGTTGCATA 246544
                                                           ?                 
  rnd-1_family-        104 CACATTAGTCACAAGCACGACAAGATACCATCNCGAGTTGAAGTTGCATA 153

  scaffold5|siz     246545 GGTTTTCAAATGCATTAAAATCAGTAGGGGAAGAGTCATAATGACGGCCA 246594
                                i         v      v        i                  
  rnd-1_family-        154 GGTTTCCAAATGCATGAAAATCCGTAGGGGAGGAGTCATAATGACGGCCA 203

  scaffold5|siz     246595 CCAAGCAATCATGATTAGAGTTTGCATTCAGAACAAGAAGGGCACATCCT 246644
                           ?       i      i      i         i-  i   ----------
  rnd-1_family-        204 NCAAGCAACCATGATCAGAGTTCGCATTCAGAG-AAAAAG---------- 242

  scaffold5|siz     246645 GTGTTTGTATTTAAGATCGCAAAGTTAAGACCAAAAATGAGCAATGTCAT 246694
                           ------------   --  i              i i-    i   i i 
  rnd-1_family-        243 ------------AAG--CGTAAAGTTAAGACCAAGAG-GAGCGATGCCGT 277

  scaffold5|siz     246695 CATATGC-AAAAAAGGAATGAGCAGAAACATGAGAGGTGAGTGTGTGTA- 246742
                              i   - i     v     iv   iiiv   v         v   i -
  rnd-1_family-        278 CATGTGCGAGAAAAGCAATGAAGAGAGGTTTGACAGGTGAGTGGGTGCAT 327

  scaffold5|siz     246743 TTACTT---TGTGCATGGTGAGAATCACATAATAACAAGAAAACCACTTA 246789
                                 ---  v          --------                    
  rnd-1_family-        328 TTACTTCGATGAGCATGGTGAG--------AATAACAAGAAAACCACTTA 369

  scaffold5|siz     246790 CTCAAAAATTTTGGGCGGAAAATCGTGTTCCGTTTAGATATGGGATGTGA 246839
                                   vv i v      ?        i v v     v          
  rnd-1_family-        370 CTCAAAAAAATCGTGCGGAANATCGTGTTTCTTGTAGATCTGGGATGTGA 419

  scaffold5|siz     246840 GACTTGTCAAGGCCCAAAATTTATGAGCACTTCCG--GACCA 246879
                                   i   i  i                   --     
  rnd-1_family-        420 GACTTGTCGAGGTCCGAAATTTATGAGCACTTCCGATGACCA 461

Matrix = 20p43g.matrix
Kimura (with divCpGMod) = 8.48
Transitions / transversions = 1.73 (26/15)
Gap_init rate = 0.08 (40 / 483), avg. gap size = 1.07 (43 / 40)


2734 9.42 1.08 7.87 scaffold5|size2025720 246875 247335 (1774257) rnd-1_family-127#Unknown 5 436 (536) m_b86s001i40 163005

  scaffold5|siz     246875 GACCACTAAAGAAGATTATTTTTCTTGTG-ATGACAACTTTCAATAGACT 246923
                                                       i-                    
  rnd-1_family-          5 GACCACTAAAGAAGATTATTTTTCTTGTATATGACAACTTTCAATAGACT 54

  scaffold5|siz     246924 TTATTTTATGAAAGATCTTATTCAGACAGTCATATTTAACAAAGACAGGT 246973
                                     v                       -            v  
  rnd-1_family-         55 TTATTTTATGTAAGATCTTATTCAGACAGTCATA-TTAACAAAGACACGT 103

  scaffold5|siz     246974 CACATTAGTCACAAGCACGACAAGATACCATCCCGAGTTGAAGTTGCATA 247023
                                                           ?                 
  rnd-1_family-        104 CACATTAGTCACAAGCACGACAAGATACCATCNCGAGTTGAAGTTGCATA 153

  scaffold5|siz     247024 GGTTTTCAAATGCATTAAAATCCGTAGGGGAAGAGTCATAATGACGGCCA 247073
                                i         v               i                  
  rnd-1_family-        154 GGTTTCCAAATGCATGAAAATCCGTAGGGGAGGAGTCATAATGACGGCCA 203

  scaffold5|siz     247074 CCAAGCAATCATGATCAGAGTTTGCATTTAGAACAAGAAGGGCACATCCC 247123
                           ?       i             i     i   i-  i   ----------
  rnd-1_family-        204 NCAAGCAACCATGATCAGAGTTCGCATTCAGAG-AAAAAG---------- 242

  scaffold5|siz     247124 GTGTTTGTATTTAAGATTGCAAAGTTTAGACCAAGAGGAGTGATGTCGTC 247173
                           ------------   --i i      v             i    i    
  rnd-1_family-        243 ------------AAG--CGTAAAGTTAAGACCAAGAGGAGCGATGCCGTC 278

  scaffold5|siz     247174 ATGTGCCAAAAAAGGAATGAACAGAAACATGAGAGGTGAGTGTGTGTA-T 247222
                                 v i     v      v   iiiv   v         v   i - 
  rnd-1_family-        279 ATGTGCGAGAAAAGCAATGAAGAGAGGTTTGACAGGTGAGTGGGTGCATT 328

  scaffold5|siz     247223 TACTT---TGTGCATGGTAAGAATCAAATAATAACAAGGAAACCATTTAC 247269
                                ---  v       i  --------         i      i    
  rnd-1_family-        329 TACTTCGATGAGCATGGTGAG--------AATAACAAGAAAACCACTTAC 370

  scaffold5|siz     247270 TCAAAAATTTTGGGCGGAAAATCGTGTTCCTTTTAGATATGGGATGTGAG 247319
                                  vv i v      ?        i   v     v           
  rnd-1_family-        371 TCAAAAAAATCGTGCGGAANATCGTGTTTCTTGTAGATCTGGGATGTGAG 420

  scaffold5|siz     247320 ACTTGTCGAGGCCCAA 247335
                                      i  i 
  rnd-1_family-        421 ACTTGTCGAGGTCCGA 436

Matrix = 20p43g.matrix
Kimura (with divCpGMod) = 8.91
Transitions / transversions = 1.50 (24/16)
Gap_init rate = 0.08 (37 / 460), avg. gap size = 1.05 (39 / 37)


816 9.65 0.00 0.88 scaffold5|size2025720 247333 247447 (1774145) rnd-4_family-406#Unknown 1 114 (0) m_b86s001i41 163006

  scaffold5|siz     247333 CAATGGAGCCCTTTTTTCTGGGGAGTCCTTGCTTCTTGGGATTTTACCTT 247382
                                          i-               i?                
  rnd-4_family-          1 CAATGGAGCCCTTTTC-CTGGGGAGTCCTTGCCNCTTGGGATTTTACCTT 49

  scaffold5|siz     247383 CATATTTTATATAAAGAATTTTCTATTTTCAGTACCTAGGGGTACTAAGT 247432
                           iv       vi     i     i      i                  i 
  rnd-4_family-         50 TCTATTTTAGGTAAAGGATTTTTTATTTTTAGTACCTAGGGGTACTAAAT 99

  scaffold5|siz     247433 AAGGCAGATTCTTGG 247447
                                i         
  rnd-4_family-        100 AAGGCGGATTCTTGG 114

Matrix = 20p43g.matrix
Kimura (with divCpGMod) = 9.68
Transitions / transversions = 4.50 (9/2)
Gap_init rate = 0.01 (1 / 114), avg. gap size = 1.00 (1 / 1)


652 26.21 7.40 7.14 scaffold5|size2025720 247457 247875 (1773717) scaffold148|size484791_(dbseq-nr_708)_[116097,122237]#LTR 3934 4353 (1788) m_b86s001i42 163007

  scaffold5|siz     247457 TTACTCTTCTTGGATTCAAAAGAAGTCTGTGTAAAGCTAGACGATGGTTG 247506
                               iv  v          v    --      vvvv     ii     iv
  scaffold148|s       3934 TTACCATTATTGGATTCAACAGAA--CTGTGTCTTCCTAGATAATGGTCT 3981

  scaffold5|siz     247507 CATTATGATGGCAATATCTAGCATTTGTTTTTCTGATAGGAATTCCTGAT 247556
                             i iv  iv-     v    i i   v  i    i ii   i i    i
  scaffold148|s       3982 CACTGAGACT-CAATAACTAGTACTTGATTCTCTGGTGAGAACTTCTGAC 4030

  scaffold5|siz     247557 AGGTTATGCCAGCAGGCCTGCAGAGTATTCCACGGAGGATGCA------- 247599
                             v   ----------   v    i vv    i    i ii  -------
  scaffold148|s       4031 AGTTTA----------CCTTCAGAATTATCCATGGAGAACACACATGGTG 4070

  scaffold5|siz     247600 TCCGCCAGTAGGGACTCATAT-GTCACC-------------TTCATTGTT 247635
                              iiv  v i         v-      -------------i iv   i 
  scaffold148|s       4071 TCCATAAGGAAGGACTCATAGAGTCACCGAAACACGTGGGTCTTTTTGCT 4120

  scaffold5|siz     247636 AAAGGACTACTGGATGACCTTTTGCAGACAACA-ACA-GTTGCACTAACC 247683
                               -  v  v        v vv i  vvv   -  i-       -   v
  scaffold148|s       4121 AAAG-ACAACGGGATGACCATAGGTAGTGCACATACGTGTTGCAC-AACA 4168

  scaffold5|siz     247684 AGT-ATGAAGCAAAAGGCACTATACAAGCA-ATTTACACAATGAAACAAA 247731
                            ii-  i  ii  ---  -  -i i  v  -  vvi     ii v     
  scaffold148|s       4169 AACCATAAAATAA---GC-CT-CATAATCATATGAGCACAACAACACAAA 4213

  scaffold5|siz     247732 GCA-CCATGACCTTTGTTCTTGTAAACCAACAGCTCATAAA--TGTGAGA 247778
                            v -   ii                 v v     v    i --      -
  scaffold148|s       4214 GGATCCACAACCTTTGTTCTTGTAAAACCACAGCACATAGAATTGTGAG- 4262

  scaffold5|siz     247779 AATCACGTAGTT-GACAAGAAGACA--CTAAGGTCCAAACAGGAATAAAT 247825
                           v   - v     -i   i   v  v--  v ----  v v i i    i 
  scaffold148|s       4263 TATC-CCTAGTTAAACAGGAATACCATCTCA----CACAAAAGGATAAGT 4307

  scaffold5|siz     247826 CAAACATGTTCATTTTCTCCACAGAAAAGACATGCAATTCTTTGTTAGCA 247875
                                   vv  ---    i  v - i       i iiv i     i   
  scaffold148|s       4308 CAAACATGAACA---TCTCTACTG-AGAGACATGTAGCACCTTGTTGGCA 4353

Matrix = 20p43g.matrix
Kimura (with divCpGMod) = 32.33
Transitions / transversions = 1.12 (54/48)
Gap_init rate = 0.10 (41 / 418), avg. gap size = 1.49 (61 / 41)


1783 13.68 0.65 0.97 scaffold5|size2025720 248031 248340 (1773252) genome_11_20665#DNA 1 309 (995) m_b86s001i43 163008

  scaffold5|siz     248031 TACTGAAGCACTCCTAATATTTCTATTA-AAAAATTCCTTAAGTCATATA 248079
                             v  i   v           i     v-                v    
  genome_11_206          1 TAGTGGAGCCCTCCTAATATTCCTATTTTAAAAATTCCTTAAGTCCTATA 50

  scaffold5|siz     248080 GTTCTATTTTCATATTATAGGATAGAAATCAATTTTGTTCCTAATATTGC 248129
                                   v      v     v                          v 
  genome_11_206         51 GTTCTATTATCATATAATAGGCTAGAAATCAATTTTGTTCCTAATATTCC 100

  scaffold5|siz     248130 TAGTGTGCTATATTTTTAATGACCCATCATCATGGGGAAGCTGAAAATGG 248179
                               vvi      v i     i                    i     vi
  genome_11_206        101 TAGTTGACTATATATCTAATGGCCCATCATCATGGGGAAGCTAAAAATCA 150

  scaffold5|siz     248180 GGTAGACTGATGGAAGCCCTGGTCTCATT-ATTCAACAATCCTCCATATA 248228
                                            v           -  v  i  i vv        
  genome_11_206        151 GGTAGACTGATGGAAGCACTGGTCTCATTCATGCAGCAGTAATCCATATA 200

  scaffold5|siz     248229 GAAGTATAGCAATGCAGCTCCACTTGATGATTTATGACTTTTTCTTTTGT 248278
                              v   i           i    ii      v     --   v  i  i
  genome_11_206        201 GAATTATGGCAATGCAGCTTCACTCAATGATTGATGAC--TTTGTTCTGC 248

  scaffold5|siz     248279 TCGAGATGCATTGTAATGCTTGATGGAAGACAAATTAAATTAAGAAAAGA 248328
                            v  i     v     v                      v   -  vvv 
  genome_11_206        249 TAGAAATGCAGTGTAAAGCTTGATGGAAGACAAATTAAAGTAA-AATTTA 297

  scaffold5|siz     248329 TTAGAAGACAAT 248340
                                       
  genome_11_206        298 TTAGAAGACAAT 309

Matrix = 20p43g.matrix
Kimura (with divCpGMod) = 15.11
Transitions / transversions = 0.62 (16/26)
Gap_init rate = 0.02 (5 / 309), avg. gap size = 1.00 (5 / 5)


1442 13.60 0.87 0.43 scaffold5|size2025720 248341 248569 (1773023) genome_4_5555#DNA 1 230 (262) m_b86s001i44 163009

  scaffold5|siz     248341 GGGTGACTACCGTAATTCGGCTAGATGCCCAAGCGCCCAAAAATCCCAAA 248390
                                              ii vv i vi   i                 
  genome_4_5555          1 GGGTGACTACCGTAATTCGATTTTACGGTCAAACGCCCAAAAATCCCAAA 50

  scaffold5|siz     248391 TATTCGACCTGGTCAAATCGGATGCCCCACCCCACTTTTTGGCTAGACCC 248440
                               i            i   vi vv vv    v               i
  genome_4_5555         51 TATTTGACCTGGTCAAACCGGCCGGACACCCCCCCTTTTTGGCTAGACCT 100

  scaffold5|siz     248441 GGTCAAAT-CAAAA-AAATCTAGGCAAAAAGGAGGGGTGTCCGGACACCC 248488
                                  i-     -                 i                 
  genome_4_5555        101 GGTCAAACGCAAAAAAAATCTAGGCAAAAAGGGGGGGTGTCCGGACACCC 150

  scaffold5|siz     248489 CCACCTTTTGGCTAGATAGCATTTAGCCAAAATCTGGTCAGATTTTGTGC 248538
                               i     v i    v           i          i         
  genome_4_5555        151 CCACTTTTTGCCCAGATCGCATTTAGCCAGAATCTGGTCAAATTTTGTGC 200

  scaffold5|siz     248539 TTGCAACCACACACAAAACTTGAGCGATGTC 248569
                            i  - i          v vi          
  genome_4_5555        201 TCGC-ATCACACACAAATCGCGAGCGATGTC 230

Matrix = 20p43g.matrix
Kimura (with divCpGMod) = 12.67
Transitions / transversions = 1.38 (18/13)
Gap_init rate = 0.01 (3 / 228), avg. gap size = 1.00 (3 / 3)

1402 13.07 2.71 5.16 scaffold5|size2025720 248370 248627 (1772965) genome_10_18904#DNA 19 270 (1054) m_b86s001i45 163009

  scaffold5|siz     248370 CAAGCGCCCAAAAATCCCAAATATTCGACCTGGTCAAATCGGATGCCCCA 248419
                              i                     i            i v        v
  genome_10_189         19 CAAACGCCCAAAAATCCCAAATATTTGACCTGGTCAAACCCGATGCCCCC 68

  scaffold5|siz     248420 CCCCACTTTTTGGCTAGACCCGGTCAAATC-AAAAAAATCTAGGCAAAAA 248468
                                                       i -                   
  genome_10_189         69 CCCCACTTTTTGGCTAGACCCGGTCAAACCGAAAAAAATCTAGGCAAAAA 118

  scaffold5|siz     248469 GGAGGGGTGTCCGGACACCCCCACCTTTTGGCTAGATAGCATTTAGCCAA 248518
                             i                   v i     v i    v           i
  genome_10_189        119 GGGGGGGTGTCCGGACACCCCCCCTTTTTGCCCAGATCGCATTTAGCCAG 168

  scaffold5|siz     248519 AATCTGGTCAGATTTTGTGCTTGCAACCACACACAAAACTTGAGCGATGT 248568
                                  i vv v   v  v  - v i  ii        vi         
  genome_10_189        169 AATCTGGCCTCAATTTCTGGTT-CTATCATGCACAAAACGCGAGCGATGT 217

  scaffold5|siz     248569 CAGACGATGAGGA------CGGCTTGGATCTTGTTCCGCTTCGCCGCGGC 248612
                               i  i  v  ------ i       i ----   i -------   i
  genome_10_189        218 CAGATGACGACGACTCTGCCAGCTTGGACC----TCCAC-------CGGT 256

  scaffold5|siz     248613 GGCCGCAGGCACAAT 248627
                                    -     
  genome_10_189        257 GGCCGCAGG-ACAAT 270

Matrix = 20p43g.matrix
Kimura (with divCpGMod) = 13.56
Transitions / transversions = 1.46 (19/13)
Gap_init rate = 0.06 (15 / 257), avg. gap size = 1.33 (20 / 15)


295 12.50 10.42 0.00 scaffold5|size2025720 248622 248669 (1772923) C genome_11_5837#DNA (171) 1227 1175 m_b86s001i46 163010

  scaffold5|siz     248622 CACAATCAAGGACGCTTCTTCTGGTGCATATCAT-----TTATCGCAGCA 248666
                               i                        i  i -----  i  v     
C genome_11_583       1227 CACAGTCAAGGACGCTTCTTCTGGTGCATGTCGTATCCCTTGTCCCAGCA 1178

  scaffold5|siz     248667 TGA 248669
                           v  
C genome_11_583       1177 AGA 1175

Matrix = 20p43g.matrix
Kimura (with divCpGMod) = 11.54
Transitions / transversions = 2.00 (4/2)
Gap_init rate = 0.02 (1 / 47), avg. gap size = 5.00 (5 / 1)


1498 9.13 0.48 0.00 scaffold5|size2025720 249365 249572 (1772020) genome_10_18904#DNA 1116 1324 (0) m_b86s001i47 163011

  scaffold5|siz     249365 AGAGAATGCGAATTGGGTGGCAGAACGTGTCAGAAAAAAGTAGTGAGAAT 249414
                             v        i                               i     v
  genome_10_189       1116 AGTGAATGCGAGTTGGGTGGCAGAACGTGTCAGAAAAAAGTAGCGAGAAA 1165

  scaffold5|siz     249415 ACTAAAAAGAAAATCGGGAAACTAATTTTTTATTGGTGAGTCACATGAAA 249464
                           i      i             i i  vvi  v          i       
  genome_10_189       1166 GCTAAAAGGAAAATCGGGAAATTGATGGCTTTTTGGTGAGTCGCATGAAA 1215

  scaffold5|siz     249465 ATTGAAGTTTGGGCGTCAAAATAATTACGGTACGACTTTTAAAAAAC-CT 249513
                                                                   v      -  
  genome_10_189       1216 ATTGAAGTTTGGGCGTCAAAATAATTACGGTACGACTTTTTAAAAACGCT 1265

  scaffold5|siz     249514 GGCTAAATCTGGTATTTCGCCAAGGCATATTTGGGCGTTTGACCGTAAAA 249563
                                    i  v  i v                           v    
  genome_10_189       1266 GGCTAAATCCGGAATCTGGCCAAGGCATATTTGGGCGTTTGACCGAAAAA 1315

  scaffold5|siz     249564 ACGAATTAC 249572
                                    
  genome_10_189       1316 ACGAATTAC 1324

Matrix = 20p43g.matrix
Kimura (with divCpGMod) = 8.28
Transitions / transversions = 1.11 (10/9)
Gap_init rate = 0.00 (1 / 207), avg. gap size = 1.00 (1 / 1)


353 8.51 0.00 0.00 scaffold5|size2025720 249537 249583 (1772009) C genome_4_5555#DNA (445) 47 1 m_b86s001i48 163012

  scaffold5|siz     249537 GGCATATTTGGGCGTTTGACCGTAAAAACGAATTACAGTAGTCACCC 249583
                             v  v                     v        i          
C genome_4_5555         47 GGGATTTTTGGGCGTTTGACCGTAAAATCGAATTACGGTAGTCACCC 1

Matrix = 20p43g.matrix
Kimura (with divCpGMod) = 6.94
Transitions / transversions = 0.33 (1/3)
Gap_init rate = 0.00 (0 / 46), avg. gap size = 0.0 (0 / 0)


3017 18.08 3.47 1.46 scaffold5|size2025720 249583 250188 (1771404) genome_11_20665#DNA 306 923 (381) m_b86s001i49 163013

  scaffold5|siz     249583 CAATATACAGGCAAAATCAACACTTCCGTAATTGTTACAATTAAATTAAG 249632
                                 i  i              i i  v  v    i   i        
  genome_11_206        306 CAATATGCAAGCAAAATCAACACTCCTGTTATAGTTATAATCAAATTAAG 355

  scaffold5|siz     249633 GACTGCTTATAGACTACAATTAATCAACTTCTTTTGCA---AAAAT---A 249676
                                vv  i          i       i         ---     --- 
  genome_11_206        356 GACTGAGTACAGACTACAATCAATCAACCTCTTTTGCAAACAAAATTGCA 405

  scaffold5|siz     249677 GAAAAATTCAACA---------GCAAACCAAGTGTTACATATCTCCACTA 249717
                           i      v   i ---------i              ii           
  genome_11_206        406 AAAAAATGCAATAAAATACCACACAAACCAAGTGTTATGTATCTCCACTA 455

  scaffold5|siz     249718 CAGCTGTGATAAGCCTTGATGAAACCTAGCCCTGCCCTGATGGATAGAAA 249767
                             v v  v iv        ii     i       v ii-----       
  genome_11_206        456 CACCAGTCACTAGCCTTGACAAAACCCAGCCCTGACTC-----ATAGAAA 500

  scaffold5|siz     249768 GTTTG-CCCATTTGGTTGATTGCTATTTCTTGTGATTTTTTCATATTACA 249816
                                -                iii               i     i   
  genome_11_206        501 GTTTGTCCCATTTGGTTGATTGTCGTTTCTTGTGATTTTTCCATATCACA 550

  scaffold5|siz     249817 AACAAGATAGCAATGTTATTACTAAGAGGTCAACGAAGGATAGAAGTCAG 249866
                                vi-    v v           v      v      v      v  
  genome_11_206        551 AACAACG-AGCATTCTTATTACTAAGTGGTCAAAGAAGGAGAGAAGTGAG 599

  scaffold5|siz     249867 TTGAAGTGTAAGGTGGGGAGCATGGAAGAGAATGAGGACT-ACAGGAATA 249915
                                       v   i               v       -   i   i 
  genome_11_206        600 TTGAAGTGTAAGTTGGAGAGCATGGAAGAGAAGGAGGACTCACAAGAACA 649

  scaffold5|siz     249916 TCTAGCTCAGACCAAATTTGCAAACAC---AGTATCTCAGAAT-AACAGC 249961
                              ivv  ivi  v             ---    v     i  -   i  
  genome_11_206        650 TCTGTGTCGTGCCCAATTTGCAAACACAGTAGTAGCTCAGGATGAACGGC 699

  scaffold5|siz     249962 CTCCACTGGAACAATTTAAATAGATGTCAGCAGGAGATTTTGATGAGGGG 250011
                             ivvi  v        i     v  iv              i i   vv
  genome_11_206        700 CTTGCTTGTAACAATTTGAATAGCTGCGAGCAGGAGATTTTGGTAAGGCC 749

  scaffold5|siz     250012 GTGATGTAGAATGAGTACTATAATTGAATTGGCACTAAAAAAATGTTCAC 250061
                           i    v      iv    - i        v           ii    ii 
  genome_11_206        750 ATGATTTAGAATATGTAC-ACAATTGAATAGGCACTAAAAAGGTGTTTGC 798

  scaffold5|siz     250062 CCTCATGAACACCCCTCGTTCTTGTTTGTGGCACCATGATTATTTTGTTG 250111
                                  v    i   iv i      ii       ii   v     i-  
  genome_11_206        799 CCTCATGTACACTCCTTTTCCTTGTTCATGGCACCGCGATGATTTTA-TG 847

  scaffold5|siz     250112 TTGCAAATAATAGCTTTGTAGGGGAATTAAAAATTCTTGACTAATATGAT 250161
                            i     - i v   v  v   i          v   i   i      i 
  genome_11_206        848 TCGCAAA-AGTCGCTGTGAAGGAGAATTAAAAAATCTCGACCAATATGGT 896

  scaffold5|siz     250162 GCACTGTACCAAACCAAGGGATTGCAT 250188
                            v ii             v   i i  
  genome_11_206        897 GAATCGTACCAAACCAAGCGATCGTAT 923

Matrix = 20p43g.matrix
Kimura (with divCpGMod) = 18.69
Transitions / transversions = 1.51 (65/43)
Gap_init rate = 0.03 (16 / 605), avg. gap size = 1.88 (30 / 16)


6642 12.48 1.55 1.46 scaffold5|size2025720 250177 251274 (1770318) C rnd-1_family-193#Unknown (470) 1099 1 m_b86s001i50 163014

  scaffold5|siz     250177 AAGGGATTGCATGACAAGCCCCAGAAAA-TCCAACTTCCACATCCACCAC 250225
                               viv    -i         v     -v  i  v       i      
C rnd-1_family-       1099 AAGGCGGTGCA-AACAAGCCCCTGAAAAAGCCGACATCCACATTCACCAC 1051

  scaffold5|siz     250226 TTTCA-TTCTCTACAATACACTCCATAGCCCTGATTGTATGGTTGGGGTG 250274
                                -             i v     i                      
C rnd-1_family-       1050 TTTCAATTCTCTACAATACGCACCATAACCCTGATTGTATGGTTGGGGTG 1001

  scaffold5|siz     250275 TCAGATCGAGCCATATGGTTCTTGATCCTCTGACAATCACAATTCCCTAC 250324
                                 vi   i       -       v         i        - v 
C rnd-1_family-       1000 TCAGATAAAGCTATATGGT-CTTGATCATCTGACAATTACAATTCC-TCC 953

  scaffold5|siz     250325 AAGTTCCAAGCATACAT----TTACTGTCAAAAA-TCTCAGTTGCTTCCA 250369
                                            ---- ii vi       -   v    i i    
C rnd-1_family-        952 AAGTTCCAAGCATACATACATTCGCAATCAAAAAATCTAAGTTACCTCCA 903

  scaffold5|siz     250370 TGGATTACAAAGTATAAACCCATTTTACACCAATTTTTGTATGAACTACT 250419
                           v          i                                   i v
C rnd-1_family-        902 GGGATTACAAAATATAAACCCATTTTACACCAATTTTTGTATGAACTGCA 853

  scaffold5|siz     250420 CCTCTGCAGATGATATTTCATTTCATAGCTTAAACTTATCACTGTGATAA 250469
                                 i           i       v         v      i      
C rnd-1_family-        852 CCTCTGTAGATGATATTTTATTTCATTGCTTAAACTGATCACTATGATAA 803

  scaffold5|siz     250470 GCTTTAGTCTACAAGTTTGATGACAATGGACCCCCATTTTTGTTCGTGAT 250519
                               i  i              v  i     v             i    
C rnd-1_family-        802 GCTTCAGCCTACAAGTTTGATGCCAGTGGACACCCATTTTTGTTCATGAT 753

  scaffold5|siz     250520 GTGAAAAATTTGTAGCTGCAATAGTGTGAGAGAATGATCATGGATGATTC 250569
                           v       v      ii  v  v    i  v v         i    -  
C rnd-1_family-        752 TTGAAAAAGTTGTAGTCGCCATTGTGTAAGTGTATGATCATGAATGA-TC 704

  scaffold5|siz     250570 ATAAATATCACTGTATGGCGCCCTTGTTGTCTTATAACATAGAAAATTAC 250619
                           i v              --         v   v   vvv           
C rnd-1_family-        703 GTCAATATCACTGTATG--GCCCTTGTTTTCTGATATGCTAGAAAATTAC 656

  scaffold5|siz     250620 AGCTATA-TTGTTTTTGTGACATTGTCTATCAGCAAATAGTGCTAACAAG 250668
                                  -  v    ii v   -      v                    
C rnd-1_family-        655 AGCTATATTTCTTTTCATTACA-TGTCTAGCAGCAAATAGTGCTAACAAG 607

  scaffold5|siz     250669 CTCTAGCATCTGGAACTATCTTGCAGTGTCTTATACACTGATACCTGCCA 250718
                                  v           v              v            i  
C rnd-1_family-        606 CTCTAGCTTCTGGAACTATATTGCAGTGTCTTATCCACTGATACCTGTCA 557

  scaffold5|siz     250719 CCTAAAATACAAATTTGACACACATATTCATAGTGTGATGTATGTAGAAG 250768
                               v   ii v   v ii           i   i    i        i 
C rnd-1_family-        556 CCTATAATGTACATTAGGTACACATATTCACAGTATGATATATGTAGAGG 507

  scaffold5|siz     250769 CAGAGTGAAA------ACTCTATTTTGTTGCAGTAGAATGATACTGCATT 250812
                               v     ------i   ii                 v      i   
C rnd-1_family-        506 CAGACTGAAATAACTTGCTCCGTTTTGTTGCAGTAGAATCATACTGTATT 457

  scaffold5|siz     250813 CTATTTAAAGAGTGAAATTACTTCACTTTTTTGAAAGTAGTTGGGATATG 250862
                              iv      --    v        ?i        i             
C rnd-1_family-        456 CTACATAAAGA--GAAAGTACTTCACNCTTTTGAAAATAGTTGGGATATG 409

  scaffold5|siz     250863 AAATCATAACTTCAACAGCCAAAAAGTTGCCTCCCTACTTCTAGTTATGC 250912
                             v                          -       i           i
C rnd-1_family-        408 AATTCATAACTTCAACAGCCAAAAAGTTG-CTCCCTATTTCTAGTTATGT 360

  scaffold5|siz     250913 CATGGGTCTTGTCACTGTCACAGCAACAAGATTCTCTGTGT-AAAGCACT 250961
                             v     i    i      i   i              v -    v   
C rnd-1_family-        359 CAGGGGTCCTGTCGCTGTCATAGCGACAAGATTCTCTGTCTAAAAGGACT 310

  scaffold5|siz     250962 TGTGTA-AAGTCATCCTTGTGTTATGTTGGTGGATTTT-TGTTCAATCTT 251009
                            -    -  v     i                 v    -   i     i 
C rnd-1_family-        309 T-TGTAGAACTCATCTTTGTGTTATGTTGGTGGTTTTTGTGTCCAATCCT 261

  scaffold5|siz     251010 GTATTAATCACATCTCTGCTTCAGCCTCCAAGTCTGCTGACTGTGGCCAA 251059
                           ---      v     v  i         i v        v         v
C rnd-1_family-        260 ---TTAATCTCATCTATGTTTCAGCCTCTATGTCTGCTGCCTGTGGCCAC 214

  scaffold5|siz     251060 ATATATATGACCAAAATATCTTTCTTGCACTCACTATTGTGTAGAAGTAT 251109
                                i i   v               i v  i i               
C rnd-1_family-        213 ATATACACGACAAAAATATCTTTCTTGTAGTCGCCATTGTGTAGAAGTAT 164

  scaffold5|siz     251110 GTCACAGGGGCAAAAATCTATGCATCCATAAGAACTGCATAAAAATCCTT 251159
                               i  v i   v     v      i            -     i    
C rnd-1_family-        163 GTCATAGTGACAACAATCTCTGCATCTATAAGAACTGCA-AAAAACCCTT 115

  scaffold5|siz     251160 TCTGTTGTGTAGATTAGGTTGGTGGTATGGTATATCATGTTAGATGGGAA 251209
                            v            v   i         i      i -            
C rnd-1_family-        114 TGTGTTGTGTAGATGAGGCTGGTGGTATAGTATATTA-GTTAGATGGGAA 66

  scaffold5|siz     251210 CTATGATGTGTACTGTACTGTGGCATCATGCCATTGTTGATGGCCAAAAC 251259
                                     i i  v             i           ?        
C rnd-1_family-         65 CTATGATGTGCATTGAACTGTGGCATCATACCATTGTTGATNGCCAAAAC 16

  scaffold5|siz     251260 AGTAGATACTTTAAA 251274
                            v        v    
C rnd-1_family-         15 ACTAGATACTGTAAA 1

Matrix = 20p43g.matrix
Kimura (with divCpGMod) = 12.60
Transitions / transversions = 1.14 (72/63)
Gap_init rate = 0.02 (25 / 1097), avg. gap size = 1.32 (33 / 25)


293 15.71 1.41 1.41 scaffold5|size2025720 251381 251451 (1770141) C rnd-1_family-240#Unknown (85) 80 10 m_b86s001i51 163015

  scaffold5|siz     251381 AATTTCCAACTTGCCAAAATAA-AAAAACTTTTTATGATGACCAAACAAA 251429
                             v    i i i     v  v -     v               vi v  
C rnd-1_family-         80 AAATTCCGATTCGCCAATATCATAAAAAGTTTTTATGATGACCACGCTAA 31

  scaffold5|siz     251430 AATTACACGGAATTTTTATGAT 251451
                                 i-   ?          
C rnd-1_family-         30 AATTACG-GGANTTTTTATGAT 10

Matrix = 20p43g.matrix
Kimura (with divCpGMod) = 11.60
Transitions / transversions = 0.83 (5/6)
Gap_init rate = 0.03 (2 / 70), avg. gap size = 1.00 (2 / 2)


361 25.40 14.94 3.45 scaffold5|size2025720 251401 251661 (1769931) C scaffold75|size1059443_(dbseq-nr_397)_[750948,757294]#LTR/Gypsy (5870) 477 188 m_b86s001i52 163016

  scaffold5|siz     251401 AAAAAAACTTTTTATGATGAC---CAAACAAAAATTACACGGAA-----T 251442
                                       i-- i  i ---  vi i i  vvv i     ----- 
C scaffold75|si        477 AAAAAAACTTTTC--GGTGGCTTTCACGCGAGAAGGTCGCGGAAACGGCT 430

  scaffold5|siz     251443 TTTTAT-GAT--TGACCTGAGCCGTTTCATTGCAAAAAATATCACACAAA 251489
                           v i   -   --      i        vivvii        ii v i vv
C scaffold75|si        429 ATCTATAGATAGTGACCTAAGCCGTTTGGAGATAAAAAATACTAAATACC 380

  scaffold5|siz     251490 AATTATAAACAGTTTCAACAGGTGTCGAAGATTT--------AATT---T 251528
                           v     i--i  v ---       viiv      --------  v --- 
C scaffold75|si        379 TATTATG--TAGAT---ACAGGTGATATAGATTTGTGGATGAAAGTAAAT 335

  scaffold5|siz     251529 TATGAGCTTATTTT------GCTACAATTG-----TGAGGATGGAGGGGC 251567
                            i          v ------ii       i-----  v       i    
C scaffold75|si        334 TGTGAGCTTATTGTTTATGAATTACAATTAACAAATGTGGATGGAAGGGC 285

  scaffold5|siz     251568 AGTGGAACTGCACTTCCAATCC--AAACAATGCAAACGAACATTGTGTAG 251615
                            i  v  i-- v   i  -   --    i vi   vvvi iv        
C scaffold75|si        284 AATGCAAT--CCCTTTCA-TCCTAAAACGAAACAATGTGATTTTGTGTAG 238

  scaffold5|siz     251616 -CTTCTCCACAAAATTGGTATGTTTATACCCTTCTC---AAGGGTGTGCT 251661
                           -i    v   v  vi          v          ---i       v  
C scaffold75|si        237 GTTTCTACACCAATCTGGTATGTTTCTACCCTTCTCTTTGAGGGTGTTCT 188

Matrix = 20p43g.matrix
Kimura (with divCpGMod) = 28.72
Transitions / transversions = 1.13 (34/30)
Gap_init rate = 0.08 (21 / 260), avg. gap size = 2.33 (49 / 21)

1348 11.27 0.97 1.46 scaffold5|size2025720 251452 251658 (1769934) C scaffold106|size273814_(dbseq-nr_642)_[52563,59017]#LTR/Gypsy (6039) 416 211 m_b86s001i53 163016

  scaffold5|siz     251452 TGACCTGAGCCGTTTCATTGCAAAAAATATCACACAAAAATTATAAACAG 251501
                                       v   i i i            i i         iii  
C scaffold106|s        416 TGACCTGAGCCGATTCGTCGTAAAAAATATCACGCGAAAATTATAGGTAG 367

  scaffold5|siz     251502 TTTCAACAGGTGTCGAAGATTTAATTTTATGAGCTT-ATTTTGCTACAAT 251550
                               i              v  i             -      -      
C scaffold106|s        366 TTTCGACAGGTGTCGAAGAATTGATTTTATGAGCTTTATTTTG-TACAAT 318

  scaffold5|siz     251551 TGTGAGGATGGAGGGGCAGTGGAACTGCACTTCCAATCCAAACAATGCAA 251600
                                       ii                -    i       i      
C scaffold106|s        317 TGTGAGGATGGAAAGGCAGTGGAACTGCAC-TCCAGTCCAAACGATGCAA 269

  scaffold5|siz     251601 ACGAACATTGTGTAG-CTTCTCCACAAAATTGGTATGTTTATACCCTTCT 251649
                                          -     v     v -        i    v      
C scaffold106|s        268 ACGAACATTGTGTAGACTTCTACACAATA-TGGTATGTCTATAGCCTTCT 220

  scaffold5|siz     251650 CAAGGGTGT 251658
                           v  i i   
C scaffold106|s        219 GAAAGATGT 211

Matrix = 20p43g.matrix
Kimura (with divCpGMod) = 9.24
Transitions / transversions = 2.83 (17/6)
Gap_init rate = 0.02 (5 / 206), avg. gap size = 1.00 (5 / 5)


3553 9.72 0.61 0.00 scaffold5|size2025720 251672 252165 (1769427) rnd-1_family-1163#Unknown 2498 2994 (88) m_b86s001i54 163017

  scaffold5|siz     251672 TTCCATGAAAATATCATTTGACAATGATGTGACTCAATACAGTCACATAG 251721
                                    i  i       i                             
  rnd-1_family-       2498 TTCCATGAAGATGTCATTTGGCAATGATGTGACTCAATACAGTCACATAG 2547

  scaffold5|siz     251722 TTGGTCTCTGTCCATACTTCTCCCCTGGAACTGTTGAGCTTAAAATTTCC 251771
                            v                  v                             
  rnd-1_family-       2548 TAGGTCTCTGTCCATACTTCACCCCTGGAACTGTTGAGCTTAAAATTTCC 2597

  scaffold5|siz     251772 ATTCTTGAAGGTGCCCATCCTCAGCTGCAAGCAATGCTATTTACAAAGGA 251821
                              v i              v     i          v            
  rnd-1_family-       2598 ATTGTCGAAGGTGCCCATCCACAGCTACAAGCAATGCAATTTACAAAGGA 2647

  scaffold5|siz     251822 TAACATGACCTGGTGCTGTGGTGAAGAATTACAAACAAAATTTAACGCCT 251871
                                                      v i                  v 
  rnd-1_family-       2648 TAACATGACCTGGTGCTGTGGTGAAGATTCACAAACAAAATTTAACGCGT 2697

  scaffold5|siz     251872 TTGCATTCTTTCCT-GAAAAAAACTGACAAAGGGATTCATTCACAGACAT 251920
                                         -                      i    i       
  rnd-1_family-       2698 TTGCATTCTTTCCTGGAAAAAAACTGACAAAGGGATTTATTCGCAGACAT 2747

  scaffold5|siz     251921 GTCCAAGATCTGAACAATGGATTGACATTCCCTGTGTGCTTGGGGAAAAA 251970
                                i                   v   iv v  i       v      
  rnd-1_family-       2748 GTCCAGGATCTGAACAATGGATTGAAATTTGCAGTATGCTTGGCGAAAAA 2797

  scaffold5|siz     251971 TATAAATGTGCCAAAACAATATCCACAGCTTTGCTTGCAGAACATGGTGA 252020
                            i                       v      v                 
  rnd-1_family-       2798 TGTAAATGTGCCAAAACAATATCCAGAGCTTTCCTTGCAGAACATGGTGA 2847

  scaffold5|siz     252021 TGGGGGATGTTGAACATTATCAGAAACTA-TTCTAAAATGAATGGGAAGA 252069
                                  i              v      -   ii    i  i i    v
  rnd-1_family-       2848 TGGGGGACGTTGAACATTATCATAAACTACTTCCGAAATAAACGAGAAGT 2897

  scaffold5|siz     252070 GTTATTGAGTTGTAGAGTAGTTGTTATTTAAGTGTTGTAAACTCTTTTGC 252119
                              i           i                         v v  v  i
  rnd-1_family-       2898 GTTGTTGAGTTGTAGGGTAGTTGTTATTTAAGTGTTGTAAAATATTGTGT 2947

  scaffold5|siz     252120 TAT-TTACACACTCTAATTGATATGATCCCAAAAAAGACTTGGTCGG 252165
                              -v  i     v i    v      v       v   i    v  
  rnd-1_family-       2948 TATAATATACACTGTGATTGTTATGATGCCAAAAATGACCTGGTGGG 2994

Matrix = 20p43g.matrix
Kimura (with divCpGMod) = 9.35
Transitions / transversions = 1.00 (24/24)
Gap_init rate = 0.01 (3 / 493), avg. gap size = 1.00 (3 / 3)


5908 16.36 3.73 2.15 scaffold5|size2025720 252330 253428 (1768164) rnd-1_family-1040#Unknown 490 1605 (497) m_b86s001i55 163018

  scaffold5|siz     252330 TGGACAACATCATTGGTGAGGGGTTAAAGATAAGGGACTGTATTTAGGAT 252379
                              i    vv       vv   v     v  v             i    
  rnd-1_family-        490 TGGGCAACCGCATTGGTTTGGGTTTAAATATTAGGGACTGTATTTGGGAT 539

  scaffold5|siz     252380 GAGTTTTGCATG----TGTCATGGACAATTTCAGATACAATATCTTGAGG 252425
                                v      ----   v                v  -----------
  rnd-1_family-        540 GAGTTATGCATGAATGTGTAATGGACAATTTCAGATTCA----------- 578

  scaffold5|siz     252426 GGAATGTAATTAAAGGTATATAGCATACCTAAAAATAGAGAAACTAGAAC 252475
                             i   ------       i     i        i           v--i
  rnd-1_family-        579 GGGATG------AAGGTATGTAGCACACCTAAAAGTAGAGAAACTAT--T 620

  scaffold5|siz     252476 ATTTTCCATC-AATTCCTATGTTTGCAAGTAACTCTTCATACTTAATCCT 252524
                                i    -           vv v        iv v     v i   i
  rnd-1_family-        621 ATTTTTCATCCAATTCCTATGTGAGAAAGTAACTTGTGATACTGAGTCCC 670

  scaffold5|siz     252525 ATGTTGGAAAAAATGCATACTAGACTTTCACT------------------ 252556
                                --- ii   iii   v v         ------------------
  rnd-1_family-        671 ATGTT---AGGAATATGTACAATACTTTCACTCATATTATTATGGTACTC 717

  scaffold5|siz     252557 ----------ATCACCACATT---TGTCCATTGCTCCATCTGTGTTAAAG 252593
                           ----------i     i    ---     i   v         i  v   
  rnd-1_family-        718 TATCTCCTCCGTCACCGCATTATTTGTCCGTTGATCCATCTGTATTCAAG 767

  scaffold5|siz     252594 CAAAGAATGATTTCATAATCACCCTCCTGAATCTGAATACACTGTGGCCA 252643
                                      i    vv           v       i            
  rnd-1_family-        768 CAAAGAATGATCTCATTCTCACCCTCCTGCATCTGAACACACTGTGGCCA 817

  scaffold5|siz     252644 AATGCCTTAGCACCAACACCCTGCCAAAAATTACTGTGCCTTCTGCCCCC 252693
                            -       vi                   v         i  i  v   
  rnd-1_family-        818 A-TGCCTTATTACCAACACCCTGCCAAAAAATACTGTGCCCTCCGCACCC 866

  scaffold5|siz     252694 TCCCTTCCACCACACATCGAGATACCACGTGGAGTTTTCGGAGTGCCTGC 252743
                                                             ivi    vv v  iv 
  rnd-1_family-        867 TCCCTTCCACCACACATCGAGATACCACGTGGAGCGCTCGGCTTTCCCCC 916

  scaffold5|siz     252744 -ACTCTTCTTCAAATGGAGGCCGACAATGCAGATTTCCTTGTTCCGCCCA 252792
                           -                        i    v   vi v      i    i
  rnd-1_family-        917 CACTCTTCTTCAAATGGAGGCCGACGATGCTGATGCCGTTGTTCTGCCCG 966

  scaffold5|siz     252793 TTGACAATTCAGTGCAGCCATCGGA---TCCAACCAATCGGGACAAGGCA 252839
                                  v                 ---        v i     i     
  rnd-1_family-        967 TTGACAAGTCAGTGCAGCCATCGGAATGTCCAACCATTTGGGACGAGGCA 1016

  scaffold5|siz     252840 AATTTGGGGAGGGAATCTGATTGTTTGCAAAATAGTTCTACCAATGTATT 252889
                                    i    -   i     v      v  i   i        i i
  rnd-1_family-       1017 AATTTGGGGGGGGA-TCTAATTGTATGCAAATTAATTCCACCAATGTGTC 1065

  scaffold5|siz     252890 GCCTTCAAAACATGCATTGGCGACTCAACAAT-TGGGACAAACCATCAAT 252938
                                       i  vii   i       i  -  i   i   ii     
  rnd-1_family-       1066 GCCTTCAAAACACGCTCCGGCAACTCAACGATCTGAGACGAACTGTCAAT 1115

  scaffold5|siz     252939 TTGAGGCAAGGCATCACTCTGATGCGCCAAGAGGTCATCCATCTGAATAT 252988
                                       i    vi   i       vvvvv            v  
  rnd-1_family-       1116 TTGAGGCAAGGCGTCACATTGACGCGCCAACTTTACATCCATCTGAAAAT 1165

  scaffold5|siz     252989 AATGGTTGTCAATCGAGTTCAAACCCACACATGTCATGGGTGCAGGCGGA 253038
                                v     v iv           v v  v        i  i  v i 
  rnd-1_family-       1166 AATGGATGTCATTTCAGTTCAAACCCTCCCAAGTCATGGGCGCGGGAGAA 1215

  scaffold5|siz     253039 TGTTATGGAATCAAACGTCCTCTGAAGACTGTTGAACAGGGAAGATATCA 253088
                           i  v                  i    v    i      i    i     
  rnd-1_family-       1216 CGTGATGGAATCAAACGTCCTCCGAAGTCTGTCGAACAGAGAAGGTATCA 1265

  scaffold5|siz     253089 ACCAAGGACACCCCCATGTACCCCTCTCTTTTCCAGAAGGTGATGCATCC 253138
                           v        v             v              v      i    
  rnd-1_family-       1266 CCCAAGGACCCCCCCATGTACCCGTCTCTTTTCCAGAATGTGATGTATCC 1315

  scaffold5|siz     253139 TGATAGGGCTAACAGAAGATCTCACGCCATCATTCATGATGGAAATAGCT 253188
                                i v  viv  v  v v   i      v                  
  rnd-1_family-       1316 TGATAAGCCTCGAAGCAGCTATCATGCCATCCTTCATGATGGAAATAGCT 1365

  scaffold5|siz     253189 CAACTGGTACACTGCATAGTACAAGGAGCGGGTCTCATCAGCACAATCTG 253238
                              ii     v  i           i  i v     i            i
  rnd-1_family-       1366 CAATCGGTACTCTACATAGTACAAGAAGTGCGTCTCGTCAGCACAATCTA 1415

  scaffold5|siz     253239 CATCATCACAGCTGATCAAATCTCCGGTACGCACATCCGCCAATTCATGA 253288
                              v          v  i      vi v i  v ii  i  i v   i  
  rnd-1_family-       1416 CATAATCACAGCTGTTCGAATCTCGAGAATGCTCGCCCACCGAGTCACGA 1465

  scaffold5|siz     253289 ATATACCTTTTGATCAAGTCCTATTCATTCTTATCAACCCCAGTATGAGC 253338
                               v     i          i  i    i v   v      v   i i 
  rnd-1_family-       1466 ATATTCCTTTCGATCAAGTCCCATCCATTTTGATCCACCCCACTATAAAC 1515

  scaffold5|siz     253339 TTGAATGGAATTGTTTGCCTCATACCATCAATGAAAATAGCAATCCATCT 253388
                                ivvi                                    vi   
  rnd-1_family-       1516 TTGAACCTGATTGTTTGCCTCATACCATCAATGAAAATAGCAATCAGTCT 1565

  scaffold5|siz     253389 TTCTCCATTTCTAAAGCAAAACAGAATGAAGCCAATCAGT 253428
                                         vv    v     i          v  
  rnd-1_family-       1566 TTCTCCATTTCTAATCCAAATCAGAACGAAGCCAATCCGT 1605

Matrix = 20p43g.matrix
Kimura (with divCpGMod) = 15.45
Transitions / transversions = 1.05 (90/86)
Gap_init rate = 0.03 (32 / 1098), avg. gap size = 2.03 (65 / 32)


8239 10.25 3.88 1.94 scaffold5|size2025720 253428 254691 (1766901) C scaffold17|size542218_(dbseq-nr_435)_[51622,58091]#LTR/Gypsy (0) 6470 5183 m_b86s001i56 163019

  scaffold5|siz     253428 TGACCCAAGCCGTT--TTGTCGCAAAAA-TATCACACAAAAAGTATAGGT 253474
                                ii     vv-- i    i     -      i i    v       
C scaffold17|si       6470 TGACCTGAGCCGAAAATCGTCGTAAAAAATATCACGCGAAAATTATAGGT 6421

  scaffold5|siz     253475 AGTTTCAACAGGTGTCAAAGAATTGATTTTATGAGCT-TATTTTCTACAA 253523
                                 i         i                    -      v i v 
C scaffold17|si       6420 AGTTTCGACAGGTGTCGAAGAATTGATTTTATGAGCTATATTTTGTGCTA 6371

  scaffold5|siz     253524 TTGTGAGGATGGAAGGTCAGTGGAACTGCAATTCCAATCCAAACAATGCA 253573
                                         i v             -i    i       i     
C scaffold17|si       6370 TTGTGAGGATGGAAAGGCAGTGGAACTGCA-CTCCAGTCCAAACGATGCA 6322

  scaffold5|siz     253574 AACAAACATTGTGTAG-CTTCTACACAAAATTGGTATGTTTATACCTTTC 253622
                              i            -           v  -       i      i   
C scaffold17|si       6321 AACGAACATTGTGTAGACTTCTACACAATAT-GGTATGTCTATACCCTTC 6273

  scaffold5|siz     253623 T-------------------CAA--GGGTGTGCTCTTATTCAGGGCAATG 253651
                            -------------------   -- i   iv     i  ii   ivv  
C scaffold17|si       6272 TGAAAGATGTTTAAATCTTCCAAAAGAGTGCTCTCTTGTTTGGGGTTCTG 6223

  scaffold5|siz     253652 AACTTCTGTGTTGGGGAGTCCATACCATAGGGAGCAGGGCAATGGACTCC 253701
                                 ii               i  i v     -------i       i
C scaffold17|si       6222 AACTTCCATGTTGGGGAGTCCATGCCGTCGGGAG-------GTGGACTCT 6180

  scaffold5|siz     253702 TGTGATGGGGAGTCC-----ATGTCTTTTGGATCAGGGGCAGTGGACTTT 253746
                           iv iv v   -    -----   -  ii --  i-------- i ii   
C scaffold17|si       6179 CCTACTTGGG-GTCCTGAGAATG-CTCCT--ATT--------TAGGTTTT 6142

  scaffold5|siz     253747 CCACCTGGGGAGTCCTGAGAA---TGATCC------TATT--GATTTTGG 253785
                           vi   ii   -  v vi i  ---    i ------    -- i     -
C scaffold17|si       6141 GTACCCAGGG-GTACAAAAAAGGCTGATTCATGCTCTATTTAGGTTTTG- 6094

  scaffold5|siz     253786 TACCTTAGGGTACTAAAAATGGCAGATTCTTGGCATATGTCACTTGCCCC 253835
                               i        -         v          v         i     
C scaffold17|si       6093 TACCCTAGGGTAC-AAAAATGGCTGATTCTTGGCCTATGTCACTCGCCCC 6045

  scaffold5|siz     253836 CACAAATGGAGTATCAGGTAAAAGTCAAACAAAAAAAC-TAATTGTTTTT 253884
                              i                   ivvi   v       -   v       
C scaffold17|si       6044 CACGAATGGAGTATCAGGTAAAAAAGGAACCAAAAAACCTAAGTGTTTTT 5995

  scaffold5|siz     253885 GGGTGAAAAAAATGGGTTCTCATGAGAGTAACTATAACAAACTAAAGAGT 253934
                           i                               v     i           
C scaffold17|si       5994 AGGTGAAAAAAATGGGTTCTCATGAGAGTAACAATAACGAACTAAAGAGT 5945

  scaffold5|siz     253935 TTGTTCAACAGCTGTAACGAGTAAATGTTGTTTGAAGAGGGAGAGTCCAT 253984
                                v    vv            i                       i 
C scaffold17|si       5944 TTGTTAAACATGTGTAACGAGTAAGTGTTGTTTGAAGAGGGAGAGTCCGT 5895

  scaffold5|siz     253985 TATTGTTGTTTAGAAACTGACATTTAATACGATTTTAAGTTTGGTTGTTA 254034
                            v    i    v                   i                  
C scaffold17|si       5894 TTTTGTCGTTTTGAAACTGACATTTAATACGGTTTTAAGTTTGGTTGTTA 5845

  scaffold5|siz     254035 AAAAAGGTGTAACTCTTTGTACATTCAATCTTTCTGATTTTGTTCTGTGT 254084
                                            i   i     i            v    i i  
C scaffold17|si       5844 AAAAAGGTGTAACTCTTCGTATATTCAGTCTTTCTGATTTGGTTCCGCGT 5795

  scaffold5|siz     254085 TGAATCCTGATGGTGCCATTCGTATGAACTGATGTGATAGTCCAAGGATC 254134
                                               i                             
C scaffold17|si       5794 TGAATCCTGATGGTGCCATTTGTATGAACTGATGTGATAGTCCAAGGATC 5745

  scaffold5|siz     254135 ACTCTCATACCTACTTTCACCTTTGCGGAGTATACCATCTTTTCTAAGAA 254184
                              i     i                             i          
C scaffold17|si       5744 ACTTTCATATCTACTTTCACCTTTGCGGAGTATACCATCCTTTCTAAGAA 5695

  scaffold5|siz     254185 GTACTTGATCACCAACTTTGTATTCCAAATCACGAGGTGAGCGATTTTCC 254234
                                                 v   v        v      v      i
C scaffold17|si       5694 GTACTTGATCACCAACTTTGTAGTCCCAATCACGACGTGAGCTATTTTCT 5645

  scaffold5|siz     254235 CGTTCTGTGTTTTGGTCTGTTTGGTGTTGCCTATATTCTCCAATTTTATT 254284
                           i                                                 
C scaffold17|si       5644 TGTTCTGTGTTTTGGTCTGTTTGGTGTTGCCTATATTCTCCAATTTTATT 5595

  scaffold5|siz     254285 CCAGTCAGCCAGGAAGGGAATGTCAAACAACATGTCTCGACCAAAGATGG 254334
                                 i           i     i           i  v          
C scaffold17|si       5594 CCAGTCGGCCAGGAAGGGGATGTCGAACAACATGTCCCGTCCAAAGATGG 5545

  scaffold5|siz     254335 CTGCACCTGGGGAGGCTTTTAGTACTGTGTGATATGTTGAGCGAATGGCC 254384
                                                          i                  
C scaffold17|si       5544 CTGCACCTGGGGAGGCTTTTAGTACTGTGTGGTATGTTGAGCGAATGGCC 5495

  scaffold5|siz     254385 CAAGCAATGTTTGTCAGGAACTTGTCTATATCTCTTGACTCTGCTGAAGG 254434
                                i i   i    v               v    v    i       
C scaffold17|si       5494 CAAGCGACGTTCGTCACGAACTTGTCTATATCGCTTGTCTCTACTGAAGG 5445

  scaffold5|siz     254435 GGCCAAATCTATTTCAGCTGTTTGGAGCATAGATGAAATCGCCTGATGCA 254484
                                vi               i-            v   i         
C scaffold17|si       5444 GGCCATGTCTATTTCAGCTGTTC-GAGCATAGATGATATCACCTGATGCA 5396

  scaffold5|siz     254485 CTCGTTCTAGAATAGCATTCGCTTGTGGATTCTTGACACTGGTAGGCTTA 254534
                                        v                                    
C scaffold17|si       5395 CTCGTTCTAGAATTGCATTCGCTTGTGGATTCTTGACACTGGTAGGCTTA 5346

  scaffold5|siz     254535 CTCGTGATCCCATATGAGTCACATAGGGCTTTGAAGTGAAGTTTGAATTT 254584
                                                                            i
C scaffold17|si       5345 CTCGTGATCCCATATGAGTCACATAGGGCTTTGAAGTGAAGTTTGAATTC 5296

  scaffold5|siz     254585 GC------TGTCATAAATTATGTATTGACATCGTGGATGCCTACTAAACC 254628
                             ------                      v       i           
C scaffold17|si       5295 GCTTCCATTGTCATAAATTATGTATTGACAACGTGGATACCTACTAAACC 5246

  scaffold5|siz     254629 AGGTCTTGTTCACTAAGTTGCTGATCATTGTTGATGACATATCAAAGTAT 254678
                                                         i       v           
C scaffold17|si       5245 AGGTCTTGTTCACTAAGTTGCTGATCATTGCTGATGACTTATCAAAGTAT 5196

  scaffold5|siz     254679 GCTCACCTTAGTT 254691
                              v  i vi   
C scaffold17|si       5195 GCTAACTTAGGTT 5183

Matrix = 20p43g.matrix
Kimura (with divCpGMod) = 9.15
Transitions / transversions = 1.82 (82/45)
Gap_init rate = 0.03 (37 / 1263), avg. gap size = 2.00 (74 / 37)


518 17.22 3.91 4.72 scaffold5|size2025720 254685 254812 (1766780) C genome_1_1202#DNA (0) 334 208 m_b86s001i57 163020

  scaffold5|siz     254685 CTTAGTTGGAAATGTCGCCGACATGTCGGCACCATGTCGTCCCGGCACTA 254734
                                            i      v i    v i          i   --
C genome_1_1202        334 CTTAGTTGGAAATGTCGTCGACATTTTGGCAACGTGTCGTCCCGACAC-- 287

  scaffold5|siz     254735 CTATGTCG--GTC--ATTTTTGTCCTTACTTTTAAATGTCGCCGACATCA 254780
                           --   i  --   --       v vvi - i  v             i i
C genome_1_1202        286 --ATGCCGTAGTCGTATTTTTGACGACA-TCTTCAATGTCGCCGACACCG 240

  scaffold5|siz     254781 TGACT-GAACTCAGGGCTGGGTCACGTGTCGGC 254812
                                - i v   -iv  v     i        
C genome_1_1202        239 TGACTGGGAGTCA-ATCTTGGTCATGTGTCGGC 208

Matrix = 20p43g.matrix
Kimura (with divCpGMod) = 17.78
Transitions / transversions = 1.33 (12/9)
Gap_init rate = 0.07 (9 / 127), avg. gap size = 1.22 (11 / 9)


1283 13.30 0.99 0.00 scaffold5|size2025720 255041 255243 (1766349) C rnd-1_family-1207#Unknown (14) 281 77 m_b86s001i58 163021

  scaffold5|siz     255041 ACACTCCCGCAAACACGAACACCTCTCTGTCGGCA-ACATCCACTGCGTA 255089
                             i      i    i     i ?        v  i-ii           ?
C rnd-1_family-        281 ACGCTCCCGTAAACGCGAACGCNTCTCTGTCTGCGTGTATCCACTGCGTN 232

  scaffold5|siz     255090 TCAAGTCCTT-CCGTAGATATTTCAAGATGTTGTTCTCACCAATCGGACC 255138
                             i       -    v ?     v   v   iv     i           
C rnd-1_family-        231 TCGAGTCCTTTCCGTTGNTATTTGAAGTTGTCTTTCTCGCCAATCGGACC 182

  scaffold5|siz     255139 CCTCCATCTTCATTTCGTGTCTTACGACGCAGCAACGCCTGAGCTACCTG 255188
                                i          i     v          i           i v  
C rnd-1_family-        181 CCTCCGTCTTCATTTCATGTCTGACGACGCAGCGACGCCTGAGCTGCATG 132

  scaffold5|siz     255189 CTGCCAGTAATTTGATTGTTGCGTGTTTGTATTGCTCGTGCTTTTTTATT 255238
                                v                                i     iv v  
C rnd-1_family-        131 CTGCCCGTAATTTGATTGTTGCGTGTTTGTATTGCTCGCGCTTTCATCTT 82

  scaffold5|siz     255239 GTTGC 255243
                            v   
C rnd-1_family-         81 GATGC 77

Matrix = 20p43g.matrix
Kimura (with divCpGMod) = 10.11
Transitions / transversions = 1.45 (16/11)
Gap_init rate = 0.01 (2 / 202), avg. gap size = 1.00 (2 / 2)


530 12.02 9.01 2.54 scaffold5|size2025720 255276 255386 (1766206) C rnd-1_family-1207#Unknown (150) 145 28 m_b86s001i59 163022

  scaffold5|siz     255276 GCCTG-GTTGTAT--TGCTCGTGCTTTTTTGATTGTTGTGTGTTTGTATT 255322
                                - i  i  --   i   iv   ---        i           
C rnd-1_family-        145 GCCTGAGCTGCATGCTGCCCGTAATTT---GATTGTTGCGTGTTTGTATT 99

  scaffold5|siz     255323 GCTCGCGCTT---TTTTGACGCTCTCGTAAACATGAATGCGTC----TCT 255365
                                     --- i    i    i               v  ----   
C rnd-1_family-         98 GCTCGCGCTTTCATCTTGATGCTCCCGTAAACATGAATGCCTCTCTGTCT 49

  scaffold5|siz     255366 GCCTGCATGTATCCTCTTCAT 255386
                            i             i i   
C rnd-1_family-         48 GTCTGCATGTATCCTTTCCAT 28

Matrix = 20p43g.matrix
Kimura (with divCpGMod) = 12.45
Transitions / transversions = 5.50 (11/2)
Gap_init rate = 0.06 (7 / 110), avg. gap size = 1.86 (13 / 7)

1875 9.45 7.27 0.00 scaffold5|size2025720 255324 255598 (1765994) C rnd-1_family-1207#Unknown (0) 295 1 m_b86s001i60 163022

  scaffold5|siz     255324 CTCGCGCTTTTTTGACGCTCTCGTAAACATGAATGCGTCTCTGCCTGCAT 255373
                                               i       ii   i  ?      i    i 
C rnd-1_family-        295 CTCGCGCTTTTTTGACGCTCCCGTAAACGCGAACGCNTCTCTGTCTGCGT 246

  scaffold5|siz     255374 GTATCCTCTTCATTTCGAGTCTTTTCTATTGTTATTTGAAGTTGTCTTTC 255423
                                 v  v i ?       i    ii   ?                  
C rnd-1_family-        245 GTATCCACTGCGTNTCGAGTCCTTTCCGTTGNTATTTGAAGTTGTCTTTC 196

  scaffold5|siz     255424 ATGCCAATTTGACCCCTCTGTCTTCATTTCACGTCTG------------- 255460
                           vi      iv        i            i     -------------
C rnd-1_family-        195 TCGCCAATCGGACCCCTCCGTCTTCATTTCATGTCTGACGACGCAGCGAC 146

  scaffold5|siz     255461 -------CTGCATGCTGCCCGTAATTTGATTGTTGCATGTTTGTGTTACT 255503
                           -------                             i       i  i  
C rnd-1_family-        145 GCCTGAGCTGCATGCTGCCCGTAATTTGATTGTTGCGTGTTTGTATTGCT 96

  scaffold5|siz     255504 TGCGCTTTCACCTTGATGCTCCAATAAACATGAATGCCTCTCTGTCTGTC 255553
                           i         i           vi                          
C rnd-1_family-         95 CGCGCTTTCATCTTGATGCTCCCGTAAACATGAATGCCTCTCTGTCTGTC 46

  scaffold5|siz     255554 TGCATATATCCTTTCCATCATTCACGAATATTATGAACTTGCATC 255598
                                i                                       
C rnd-1_family-         45 TGCATGTATCCTTTCCATCATTCACGAATATTATGAACTTGCATC 1

Matrix = 20p43g.matrix
Kimura (with divCpGMod) = 5.80
Transitions / transversions = 4.20 (21/5)
Gap_init rate = 0.01 (2 / 274), avg. gap size = 10.00 (20 / 2)


3333 23.59 2.26 2.82 scaffold5|size2025720 256118 257221 (1764371) rnd-1_family-259#DNA/hAT-Tag1 561 1658 (1453) m_b86s001i61 163023

  scaffold5|siz     256118 ATGCACGGCTAGAGATGGCCATAGCTGACTTGATGCACTGTGAGAA---- 256163
                            i   v  v i  v      i ?   ivv  vv v  ---      ----
  rnd-1_family-        561 ACGCAAGGATGGACATGGCCGTNGCTACATTTTTTCA---TGAGAACAAC 607

  scaffold5|siz     256164 -TCTGCCTGATCATGTTGTTGAGTCCTCATGGTTTAAGCTTGTCTTGCAG 256212
                           -   --     vi? i      i   i i v?  i     ?i vi vv  
  rnd-1_family-        608 ATCT--CTGATAGNGCTGTTGAATCCCCGTCNTTCAAGCTNATGCTCAAG 655

  scaffold5|siz     256213 CATGCATGTTTTGTTGAT-AGCACATTCAAGGTTCCTAGCCGCAAGAAGA 256261
                           i    ?i  i      ii- iv  - v         v vv      i-  
  rnd-1_family-        656 TATGCNCGTCTTGTTGGCCAAGAC-TACAAGGTTCCGACACGCAAGG-GA 703

  scaffold5|siz     256262 ATGGTGGGCAACTGTTGGACATAAACTACAAAAAC-TGCATGGAGATCAA 256310
                           v   ?  ? v?  ?i v     v        ?   -  -i v  i v   
  rnd-1_family-        704 TTGGNGGNCCNCTNCTTGACATCAACTACAANAACATG-GTTGAAAACAA 752

  scaffold5|siz     256311 CAAGCAAGAGATTATGAAG-GATGCTCCCATCTTTGGTCTATCCTGGCTG 256359
                               -i   vv     vv -  v  ?vv i ?     v  i v      v
  rnd-1_family-        753 CAAG-GAGATTTTATGCCGNGAAGCNGACGTNTTTGGGCTGTGCTGGCTC 801

  scaffold5|siz     256360 AGTGATGGAGCTACAATATCAAGAATGCCTCTCATAAACACCCTTGCCAT 256409
                           i          i  v  vv             v  ?   ii     vv? 
  rnd-1_family-        802 GGTGATGGAGCCACCATCGCAAGAATGCCTCTGATNAACGTCCTTGGGNT 851

  scaffold5|siz     256410 GTGTGCTAACA-TCCCTCCAACTCGTGTTGCCATTAATGATTGTTCTGAC 256458
                                  i   -   ?i     ?i           i ?      ?   i 
  rnd-1_family-        852 GTGTGCTGACACTCCNCCCAACNTGTGTTGCCATTGANGATTGTNCTGGC 901

  scaffold5|siz     256459 CACATAGCATCAGGTGGCAAGAAAGATGCTCCGTACATTGCTTTGTTGAT 256508
                                ii vvv   i        i     ??    i     i?v i    
  rnd-1_family-        902 CACATGACCGAAGGCGGCAAGAAGGATGCNNCGTATATTGCCNAGCTGAT 951

  scaffold5|siz     256509 GGAGGATACTGTCTTGAAGTATGATCCCACCAAA--TTGTAC-ACTGATA 256555
                                 i iv  v? v            iv   i-- i v  -  i ---
  rnd-1_family-        952 GGAGGACATAGTGNTCAAGTATGATCCCGACAAGACTCGGACAACCG--- 998

  scaffold5|siz     256556 TTTTCTTCTTTGATGGTGCAAGCAATGTGGCAAAGGCAGGTAAGGTATTG 256605
                                 iv     i  ?   ?       ?vvi     ?  ii  i vi ?
  rnd-1_family-        999 TTTTCTCGTTTGACGGNGCANGCAATGTNCAGAAGGCNGGCGAGATTCTN 1048

  scaffold5|siz     256606 GAGGCGAAGTTTCCTAGGGCCTATGCACTTCATGGAGGGGAGCATGTTGT 256655
                              vvi     i     i      v ?        ?        i     
  rnd-1_family-       1049 GAGCAAAAGTTCCCTAGAGCCTATTCNCTTCATGGNGGGGAGCACGTTGT 1098

  scaffold5|siz     256656 GTCTTTGTTCTTCGACGACTTGTCAAAAGAGAAAGCGGTGCAGGTAAGAA 256705
                           ?  ?i ?       ii   v v     iv?ivvv   i ?v       --
  rnd-1_family-       1099 NTCNCTNTTCTTCGGTGACATTTCAAAGTNACCTGCGATNAAGGTAAG-- 1146

  scaffold5|siz     256706 TTTGTTTTTCATATTATCTCACTG-ACTTGTATA-ATTGCAGTC--ACTC 256751
                           -------     vv i   - i  - iii     - i    v  --   ?
  rnd-1_family-       1147 -------TTCATCATGTCT-ATTGTATCCGTATAGACTGCATTCTAACTN 1188

  scaffold5|siz     256752 ATCCATTC--TTCATTTCTTGAGACTCTCAT-TGGAAAATGTTGCAGGCT 256798
                           v ivv   -- i v     --  i    ii - v   iiii-   ?    
  rnd-1_family-       1189 CTTGTTTCGTTCCCTTTCT--AGGCTCTTGTNTTGAAGGCA-TGCNGGCT 1235

  scaffold5|siz     256799 ATATAATGTCTTTGGCTCAGGAG-CATGCCATGGGGCTCATGCTCAATTC 256847
                              i  i  i           v -   -i     ?iiii    ?      
  rnd-1_family-       1236 ATACAACGTTTTTGGCTCAGGTGCCAT-TCATGGNATCTATGCNCAATTC 1284

  scaffold5|siz     256848 ATCGCACAGTCTTCCATTGCA-AACTGGGGCAGGAGAGTAGGATTGCTAC 256896
                             v  i      v     -  -   vi   v    iii v  ?i ?  ? 
  rnd-1_family-       1285 ATGGCGCAGTCTGCCATT-CACAACAAGGGAAGGAAGATCGGNCTNCTNC 1333

  scaffold5|siz     256897 GCGGTGCAACGACACGAATGGCATCATGGTTCTATGCAATGATTAGGGTA 256946
                            ?  v   iv    ?  v v  ?v v                 v   i v
  rnd-1_family-       1334 GNGGAGCAGGGACANGATTTGCNACTTGGTTCTATGCAATGATGAGGATT 1383

  scaffold5|siz     256947 CTTCGTCACAAGGACACATTGAAGGCAATCATTCACACCCTCAA-GTTCA 256995
                           i v? v v?      i ii vvvv  ? i i i   - vvv   -     
  rnd-1_family-       1384 TTGNGACTNAAGGACGCGCTCCTCGCNACCGTCCAC-CAAGCAACGTTCA 1432

  scaffold5|siz     256996 GGGATTTGGCGAAAAACGATAAGGTCAGGGGTGTGGTAATGGACATCAAG 257045
                               i  i  v  i v?  iivv       v  i?  vi ?      i  
  rnd-1_family-       1433 GGGACTTAGCCAAGACNGACGTCGTCAGGGCTGCNGTCGTNGACATCGAG 1482

  scaffold5|siz     257046 AATGAGGTCTTTTTTAAAGCTTTGTACATTTTG--CTGGGTGCTGTATTC 257093
                                vvvv     i  i  ?v   --   ?  --  vv v  ?  i  i
  rnd-1_family-       1483 AATGACCAGTTTTTCAAGGCNATGT--ATTNTGTCCTTCGAGCNGTGTTT 1530

  scaffold5|siz     257094 CCTGCCATTTGTGCTTTGCGTTTCGCTGATTCTAATGAACCTATG-ATGG 257142
                             ?      i ?  ?     ? ? vv   ivvvii   i  i-  -    
  rnd-1_family-       1531 CCNGCCATTCGNGCNTTGCGNTNCTGTGACAAAGGTGAGCCC-TGCATGG 1579

  scaffold5|siz     257143 ATAAGATTTATTTCTTCTCCCAGAGAACAATGAATGCATTGGATAAGTCG 257192
                            i     ?    ?ii v   v iv vi   i i?   ?  v  ? i    
  rnd-1_family-       1580 ACAAGATNTATTNTCTGTCCAAACGTGCAACGGNTGCNTTCGANAGGTCG 1629

  scaffold5|siz     257193 ATTGCCTTCCTAAATGATGCAGAAGTGTT 257221
                            vv v?i ?  i      ?     v    
  rnd-1_family-       1630 AAGGANCTNCTGAATGATNCAGAATTGTT 1658

Matrix = 20p43g.matrix
Kimura (with divCpGMod) = 27.29
Transitions / transversions = 1.06 (130/123)
Gap_init rate = 0.04 (49 / 1103), avg. gap size = 1.14 (56 / 49)


1623 25.78 4.41 4.78 scaffold5|size2025720 257515 258353 (1763239) C rnd-1_family-563#Unknown (0) 836 1 m_b86s001i62 163024

  scaffold5|siz     257515 AAGTTGCATCATGATTATGCTATTGCAGGGTGGGCCTTATGTGTTGCA-C 257563
                              i i        i     i  i  i v      ?   v    - i - 
C rnd-1_family-        836 AAGCTACATCATGACTATGCCATCGCGGCGTGGGCNTTAAGTGT-GTATC 788

  scaffold5|siz     257564 TAGAAGTCAGAGAGCATGTTACCGAGAA---CATGACCCCTGAACACAGG 257610
                           i   i  vvi?   v   ---      ?---       vvv  i  iv  
C rnd-1_family-        787 CAGAGGTGTANGAGGATG---CCGAGANTAGCATGACCGGAGAGCATCGG 741

  scaffold5|siz     257611 GAAGCCATTGAGAGAGTTGTCCGCCGCCTTCACATTGTTC-CATGTCCCA 257659
                             i  i  ?   v ?  v  vv -- ----- v       - i i   ?-
C rnd-1_family-        740 GAGGCTATNGAGCGNGTGGTGAG--G-----AAATTGTTCACGTATCCN- 699

  scaffold5|siz     257660 ACAAGGATGCCAAAGTCATCA-----GT---AAGAACATT-GAGGA---G 257697
                           -----v    i  vvv     -----  --- i i ii i-     --- 
C rnd-1_family-        698 -----TATGCTAACCACATCACCTCTGTTAAAGGGATGTCCGAGGATGAG 654

  scaffold5|siz     257698 ATAGTTGATTTGTTTTGGGATGAGTTCAAG-TGTTTTGAGAAGAAGACCA 257746
                             v  ?   ?i                   -i   ii -v  v      i
C rnd-1_family-        653 ATTGTNGATNCGTTTTGGGATGAGTTCAAGACGTTCCG-CAACAAGACCG 605

  scaffold5|siz     257747 A-GCCATTCGATAATGCTGCAAGGTGGAGTACTCCAAATGCAGTACAAGG 257795
                           i- i - v   i  vv  v iv v    ii v  vi ?   ?iivvvi  
C rnd-1_family-        604 GCGTC-TACGACAAGCCTTCGCGTTGGAACAGTCAGANTGCNACCGCGGG 556

  scaffold5|siz     257796 CAAGTCATATCTCTGGCATGAAAAATACTCATTGCCTTACACAAGTGTGT 257845
                                 v     ?        i  i      ??         i iv   i
C rnd-1_family-        555 CAAGTCTTATCTNTGGCATGAGAAGTACTCANNGCCTTACACGAAGGTGC 506

  scaffold5|siz     257846 TGGATTTTGTTGCTTG----CCATACTACCTCAAAGACTCTTGGGATTGG 257891
                            v iv? ?     v  ----i   i  - ?i    ---  iv  i     
C rnd-1_family-        505 TTGGGNTNGTTGCATGTCTATCATGCT-CNCCAAA---TCCAGGAATTGG 460

  scaffold5|siz     257892 GCCGTGTGAGCGAAACTGGGCACCAGTCAAGAACATTAAGACAGGCAAGA 257941
                              i      v i       vvvvv  v   ii?  i     ?     ?v
C rnd-1_family-        459 GCCATGTGAGAGGAACTGGGGTGGTGTGAAGGGNATCAAGACNGGCAANC 410

  scaffold5|siz     257942 GAGCAAACCTGGGGGGTGAGTCAGTGGAGAAGCGTGCAGTGTTGTATGCG 257991
                            ??  v?i?    v v?  v  ?ii?      v - -   i  ? ? i i
C rnd-1_family-        409 GNNCACNTNTGGGTGCNGATTCNACNGAGAAGAG-G-AGTATTNTNTACA 362

  scaffold5|siz     257992 T--CAGCTCT--TATCAATGATGCTAGGACTAG----GAAGACAGAAATG 258033
                           i-- ?  vi -- i  --   v      i?? i----    v ---    
C rnd-1_family-        361 CNACNGCGTTGGTGTC--TGAGGCTAGGGNNAAGCGCGAAGCC---AATG 317

  scaffold5|siz     258034 AGAACCTTGAGGCATCTGGACCAAGTGCATTATTTTGTGATGATGATCTT 258083
                              i?v i  v  ?v v   v vii   ?v i  i        i   vvi
C rnd-1_family-        316 AGAGNATCGATGCNACAGGAGCCGATGCNATGTTCTGTGATGACGATGAC 267

  scaffold5|siz     258084 AAGTGAGTCCCTCTTTATGTACGATTTTGTTTTTTTACTCTCTGTTCTAA 258133
                                   iviv    -    vv viv  - i  vv   v i i--    
C rnd-1_family-        266 AAGTGAGTTATGCTTT-TGTAGCAGCATG-TCTTGAACTATTTA--CTAA 221

  scaffold5|siz     258134 -TAACTATGCATTGTTTGCATTAGTTTTGATTTGCAGCTTAGTAATTTTG 258182
                           - v   -ii v      ?  vi  i            i viiv    ?v 
C rnd-1_family-        220 CTCACT-CACTTTGTTTNCAACAGCTTTGATTTGCAGTTGGAGAATTNGG 172

  scaffold5|siz     258183 G-GTTGG--ATGTGGCACAATTGAAGAAACCAACTATCACAAGGATATTT 258229
                            -    i--?      ---?    i i iv   vvi v  vv vi i  i
C rnd-1_family-        171 GAGTTGATTNTGTGGC---NTTGAGGGAGACAAGGGTAACTCGTGTGTTC 125

  scaffold5|siz     258230 TGTGCATGGCTAGAGGACTGGGAGAAGGA-ACTACTTCAAG-TCAATGAT 258277
                           v v  ?   v       i           -i i --     -vi      
C rnd-1_family-        124 AGGGCNTGGGTAGAGGATTGGGAGAAGGAGGCCA--TCAAGAGTAATGAT 77

  scaffold5|siz     258278 TGTGTAGCAGCGGCTAGGTTACTAGAGAAGTACAAGGACTTGATATTTTT 258327
                           vv   v    v   v     i  ?             iii vi ?   ? 
C rnd-1_family-         76 GCTGTTGCAGAGGCGAGGTTGCTNGAGAAGTACAAGGGTCTTGTNTTTNT 27

  scaffold5|siz     258328 TGATCCAGATACAGGAAAGACCTTCA 258353
                              vv ivvv    iv     v    
C rnd-1_family-         26 TGAGGCGTCGACAGACAAGACGTTCA 1

Matrix = 20p43g.matrix
Kimura (with divCpGMod) = 31.45
Transitions / transversions = 1.02 (104/102)
Gap_init rate = 0.07 (58 / 838), avg. gap size = 1.33 (77 / 58)


1646 23.09 5.10 4.04 scaffold5|size2025720 257702 258387 (1763205) C rnd-1_family-646#LTR/ERV1 (23) 1011 319 m_b86s001i63 163025

  scaffold5|siz     257702 TTGATTTGTTTTGGGATGAGTTCAAGTGTTTTGAGAAGAAGACC---AAG 257748
                                                     i   ivv    v ii  i---   
C rnd-1_family-       1011 TTGATTTGTTTTGGGATGAGTTCAAGCGTTCGCAGAACAGAACTGGTAAG 962

  scaffold5|siz     257749 CCATTCGATAATGCTGCAAGGTGGAGTACTCCAAATGCAGTACAAGGCAA 257798
                           ---  i  i       ?vv ?    ii  ?   i    ----  -     
C rnd-1_family-        961 ---TTTGACAATGCTGNCCGNTGGAACACNCCAGATGC----CA-GGCAA 920

  scaffold5|siz     257799 GTCATATCTCTGGCATGAAAAATACTCATTGCCTTACACAAGTGTGTTGG 257848
                              vvv vv            i      ??   ?     i iv  ?i   
C rnd-1_family-        919 GTCTGCTAGCTGGCATGAAAAGTACTCANNGCCNTACACGAAGGTNCTGG 870

  scaffold5|siz     257849 ATTTTGTTGCTTGCCATACTACCTCAAAGACTCTTGGGATTGGGCCGTGT 257898
                           i??       ?    ivv i        vvv               i   
C rnd-1_family-        869 GNNTTGTTGCNTGCCGATCCACCTCAAATCATCTTGGGATTGGGCCATGT 820

  scaffold5|siz     257899 GAGCGAAACTGGGCACCAGTCAAGAACATTAAGACAGGCAAGAGAGCAAA 257948
                              v i       vvvvv  v   ? i-i      i      v iv  v 
C rnd-1_family-        819 GAGAGGAACTGGGGTGGTGTGAAGNAT-CTAAGACGGGCAAGCGGTCACA 771

  scaffold5|siz     257949 CCTGGGGGGTGAGTCAG-TGGAGAAGCGTGCAGTGTTGTATGCGTCAGCT 257997
                           i  v  v v   - v  -ii       ivv v  v? v  ii ?v v  ?
C rnd-1_family-        770 TCTCGGTGCTGA-TAAGACAGAGAAGCAGTCTGTTNTCTACACNACTGCN 722

  scaffold5|siz     257998 CTTATCAATGATGCTAGGACTAGG-AAGACAGAAATGAGAACCTTGAGGC 258046
                            v    i v  v      ii? i -iv  viv?        ?v    ?  
C rnd-1_family-        721 CGTATCGAAGAGGCTAGGGTNAAGCGCGAAGCNAATGAGAANATTGANGC 672

  scaffold5|siz     258047 ATCTGGACCAAGTGCATTATTTTGTGATGATGATCTTAAGTGAGTCCCTC 258096
                           vv v   v vii     ii   v    i     iv v        iv---
C rnd-1_family-        671 TACAGGAGCCGATGCATCGTTTGGTGACGATGACATGAAGTGAGTTA--- 625

  scaffold5|siz     258097 TTTATGTACGATTT------TGTTTTTTTACTCTCTGTTCTAATAACTA- 258139
                           -    -  vi    ------  i  v    --vvi  v i  i     v-
C rnd-1_family-        624 -TTAT-TAAAATTTGGCACATGCTTGTTTA--AGTTGGTTTAGTAACTCA 579

  scaffold5|siz     258140 ---TGCATTGTTTGCATT----AGTTTTGATTTGCAGCTTAGTAATTTTG 258182
                           ---      i   - i  ----  i            i viiv     v 
C rnd-1_family-        578 CATTGCATTATTT-CGTTTNTCAGCTTTGATTTGCAGTTGGAGAATTTGG 530

  scaffold5|siz     258183 GGTTG--GATGTGGCACAATTGAAGAAACCAACTATCACAAG-G-ATATT 258228
                            i   --??     --- ?    i i v ---  i   v   - -i    
C rnd-1_family-        529 GATTGATNNTGTGG---ANTTGAGGGATC---CTGTCAGAAGCGTGTATT 486

  scaffold5|siz     258229 TTGTGCATGGCTAGAGGACTGGGAGAAGGAACTACTTCA-AGTCAATGAT 258277
                           iv v  ?   ?       i         vvvi    iv -   -      
C rnd-1_family-        485 CAGGGCNTGGNTAGAGGATTGGGAGAAGCCTTTACTCAAGAGT-AATGAT 437

  scaffold5|siz     258278 TGTGTAGCAGCGGCTAGGTTACTAGAG-AAGTA-CAAGGACTTGATATTT 258325
                           ?v   v    v   v     i--  i -     -     i    -     
C rnd-1_family-        436 NCTGTTGCAGAGGCGAGGTTG--AGGGTAAGTATCAAGGGCTTG-TATTT 390

  scaffold5|siz     258326 TTTGATCCAGAT-ACAGGA----AAGAC---CTTCAAG-GTTTGGGGAGG 258366
                                       -   i  ---- v? i---  i    -  v  ?i v  
C rnd-1_family-        389 TTTGATCCAGATAACAAGATTTCACNATCTACTCCAAGAGTATGNAGTGG 340

  scaffold5|siz     258367 AAATTTAGAGTTTCACAGAGG 258387
                           v   i     iv?  v?i   
C rnd-1_family-        339 TAATCTAGAGCANCAGNAAGG 319

Matrix = 20p43g.matrix
Kimura (with divCpGMod) = 26.89
Transitions / transversions = 0.90 (72/80)
Gap_init rate = 0.06 (44 / 685), avg. gap size = 1.43 (63 / 44)


15 16.41 2.94 0.00 scaffold5|size2025720 258679 258712 (1762880) (TAT)n#Simple_repeat 1 35 (0) m_b86s252i0 163026

  scaffold5|siz     258679 TATGATTATTTGTCTTGTTATT-TTATTATTATTA 258712
                              v      vv v  i     -            
  (TAT)n#Simple          1 TATTATTATTATTATTATTATTATTATTATTATTA 35

Matrix = Unknown
Transitions / transversions = 0.25 (1/4)
Gap_init rate = 0.03 (1 / 33), avg. gap size = 1.00 (1 / 1)


589 17.04 4.51 2.96 scaffold5|size2025720 258797 258929 (1762663) genome_7_18422#DNA 200 334 (0) m_b86s001i64 163027

  scaffold5|siz     258797 CTTGG--AAGACATAA-ATTGGTGACATGTCGCGCCGACATATCT---GA 258840
                                --   v  ii -    v --        --      i   ---  
  genome_7_1842        200 CTTGGGCAAGTCACGACATTGCT--CATGTCGC--CGACATGTCTCATGA 245

  scaffold5|siz     258841 CATTACGAAGACATGTCGCCATGTTGCCACCTGACATGTCAGCAGGAGGG 258890
                              vvi vv   i     v       v  v           vvv  i   
  genome_7_1842        246 CATGTTGCCGACGTGTCGGCATGTTGGCAGCTGACATGTCATATGGGGGG 295

  scaffold5|siz     258891 TCTAGCCGACACAACACGATGCCGACATTTCCAACTAAG 258929
                             i        ii      i                   
  genome_7_1842        296 TCCAGCCGACATGACACGACGCCGACATTTCCAACTAAG 334

Matrix = 20p43g.matrix
Kimura (with divCpGMod) = 16.60
Transitions / transversions = 0.83 (10/12)
Gap_init rate = 0.05 (7 / 132), avg. gap size = 1.43 (10 / 7)


37783 9.09 1.74 0.69 scaffold5|size2025720 258930 264090 (1757502) C scaffold7|size730406_(dbseq-nr_160)_[96026,102513]#LTR/Gypsy (1273) 5215 1 m_b86s001i65 163028

  scaffold5|siz     258930 ATGCTCACTTAAGTTC-TGATGGGTCTATTTACCCTTCCGTCCTTTTGTA 258978
                                v     i    - v        v            i         
C scaffold7|siz       5215 ATGCTAACTTAGGTTCCTCATGGGTCTTTTTACCCTTCCGCCCTTTTGTA 5166

  scaffold5|siz     258979 TCCAGGGGAATAATCACCTCGATGATTACCGGTGGTTCAACTATTTCAAA 259028
                                          i    ii           i                
C scaffold7|siz       5165 TCCAGGGGAATAATCGCCTCAGTGATTACCGGTAGTTCAACTATTTCAAA 5116

  scaffold5|siz     259029 CCAGCTAGAAGCTGGGTCGATCATAGTCAGACACATGAAATCAAATACTG 259078
                                             i                         v     
C scaffold7|siz       5115 CCAGCTAGAAGCTGGGTCAATCATAGTCAGACACATGAAATCAATTACTG 5066

  scaffold5|siz     259079 TCCCGTCTTTACCTTTGATTGTATTCAGGCCAATAAGGTCCACACATAGT 259128
                               i                   v i                       
C scaffold7|siz       5065 TCCCATCTTTACCTTTGATTGTATACGGGCCAATAAGGTCCACACATAGT 5016

  scaffold5|siz     259129 ACATCCCAAGGGTTTGTGGTGACAAATGTAGTAGTGAGTTTCCAGTACTT 259178
                                             i  i i   v      v        -      
C scaffold7|siz       5015 ACATCCCAAGGGTTTGTGATGGCGAATTTAGTAGGGAGTTTCC-GTACTT 4967

  scaffold5|siz     259179 ATGCTTATGCCTCTTGTTGACTAGGCATGCACGACAGTTTTTGACATATT 259228
                                                 v        i                  
C scaffold7|siz       4966 ATGCTTATGCCTCTTGTTGACTTGGCATGCATGACAGTTTTTGACATATT 4917

  scaffold5|siz     259229 TACGGACGGTATTTTGCATACCTTTCCAGTACATTGTAGCACAAAGGGTT 259278
                                         i                   i i     i       
C scaffold7|siz       4916 TACGGACGGTATTTCGCATACCTTTCCAGTACATCGCAGCACGAAGGGTT 4867

  scaffold5|siz     259279 TCTTCGAGTCTAGTGTGTCCAGGGTGCTGTAGATAGTGGTGGTACCAACT 259328
                                                                             
C scaffold7|siz       4866 TCTTCGAGTCTAGTGTGTCCAGGGTGCTGTAGATAGTGGTGGTACCAACT 4817

  scaffold5|siz     259329 AACTGCACAATGTTGAAGTTCTTTTGGAATGACCATCTTTCCTTCCTTAC 259378
                                   ii        v                 i     v       
C scaffold7|siz       4816 AACTGCACGGTGTTGAAGATCTTTTGGAATGACCATTTTTCCGTCCTTAC 4767

  scaffold5|siz     259379 ATAGGAGTTATGTACTTTCGACCAATTGTGTCGAGTACTGGTCTTTAAGC 259428
                                  v i                                    v i 
C scaffold7|siz       4766 ATAGGAGATGTGTACTTTCGACCAATTGTGTCGAGTACTGGTCTTTCAAC 4717

  scaffold5|siz     259429 GTCTTCAAGCTGGCATCAAGTTTTTGTGCTCAGGCAATCTCTCATACTGT 259478
                                               i         ivv         ii      
C scaffold7|siz       4716 GTCTTCAAGCTGGCATCAAGCTTTTGTGCTTCTGCAATCTCTTGTACTGT 4667

  scaffold5|siz     259479 TAATGGGTAGATTTTGTCTTCTTTGCTGAGGTTTGCAAACACCAGATTTG 259528
                              i         vii       i    v          i        ii
C scaffold7|siz       4666 TAACGGGTAGATTACATCTTCTTCGCTGCGGTTTGCAAATACCAGATTCA 4617

  scaffold5|siz     259529 TTTCCTCTTGGTATGCAGAGGTGTCTATTACACTCTCTTCTTGCATGGTT 259578
                                                       ii                   v
C scaffold7|siz       4616 TTTCCTCTTGGTATGCAGAGGTGTCTATCGCACTCTCTTCTTGCATGGTG 4567

  scaffold5|siz     259579 TAGTGACACCAGCATTTGCTGAACATCATCCAGTTCTCGTGCTCACTTGG 259628
                             i               v     i                      i  
C scaffold7|siz       4566 TAATGACACCAGCATTTGGTGAACGTCATCCAGTTCTCGTGCTCACTCGG 4517

  scaffold5|siz     259629 TATTGGTCTGATGTCTAAGCAAGAGATGGCAACGGGGACAGTTTTGTGAG 259678
                                   i           i         iv   vi     v  i  vi
C scaffold7|siz       4516 TATTGGTCCGATGTCTAAGCGAGAGATGGCGTCGGCAACAGTGTTATGTA 4467

  scaffold5|siz     259679 TGCCTTTAATGTAAACAATTTCGGGGACAAATTCCTTGAGGAGCAATCTC 259728
                                                     v         i             
C scaffold7|siz       4466 TGCCTTTAATGTAAACAATTTCGGGGCCAAATTCCTCGAGGAGCAATCTC 4417

  scaffold5|siz     259729 CATCAGTAGATGCGGTAAGAGGTTAATCTGAGGGTGTCTTGGATTAGATT 259778
                               i     ii    v           i     i               
C scaffold7|siz       4416 CATCGGTAGACACGGTCAGAGGTTAATCCGAGGGCGTCTTGGATTAGATT 4367

  scaffold5|siz     259779 TTTATGGTCTGTGTAGACTTTTAATCTTTGTCCCCACAACATGCCTTTGA 259828
                                                                             
C scaffold7|siz       4366 TTTATGGTCTGTGTAGACTTTTAATCTTTGTCCCCACAACATGCCTTTGA 4317

  scaffold5|siz     259829 ACTCCTTGAGTGTTTCCACTATGGCCAGTAGTTCTAGTTTGGTCACGCCG 259878
                                                                           i 
C scaffold7|siz       4316 ACTCCTTGAGTGTTTCCACTATGGCCAGTAGTTCTAGTTTGGTCACGCTG 4267

  scaffold5|siz     259879 TATTTCTGTTGCATTGTCGACAGTTTCCTGCTGAAGAACGTAAGGGGCCT 259928
                             i         i i        i                i         
C scaffold7|siz       4266 TACTTCTGTTGCGTCGTCGACAGCTTCCTGCTGAAGAACGCAAGGGGCCT 4217

  scaffold5|siz     259929 ATTACCCTAGGTGATAACTGATCCAAGTTGTTTAGACGATGCATCAGTGT 259978
                                   i                              v        i 
C scaffold7|siz       4216 ATTACCCTGGGTGATAACTGATCCAAGTTGTTTAGACGAGGCATCAGTAT 4167

  scaffold5|siz     259979 ATATCTCAAATTCCATTGAATAATTGGGGTAGGCTAAGACTACATTCTTG 260028
                                                   i   i                i    
C scaffold7|siz       4166 ATATCTCAAATTCCATTGAATAATCGGGATAGGCTAAGACTACATCCTTG 4117

  scaffold5|siz     260029 GCAATTGAAGTCT-AACGTCATCGAATGCTTTTTGATGCACCATGTCCCA 260077
                                        -                   -        i       
C scaffold7|siz       4116 GCAATTGAAGTCTTAACGTCATCGAATGCTTTT-GATGCACCGTGTCCCA 4068

  scaffold5|siz     260078 GTACCATGGACATTTCTTTGTCTTGCTGGCTCTGGT-ACCTTGGTGTGAC 260126
                                      i      i      i          -             
C scaffold7|siz       4067 GTACCATGGACGTTTCTTCGTCTTGTTGGCTCTGGTGACCTTGGTGTGAC 4018

  scaffold5|siz     260127 CACACTCTCCTACCAGTGAGGTGAATGGGGCAAGCACTTCGCTGCGTCTT 260176
                            i                      i                         
C scaffold7|siz       4017 CGCACTCTCCTACCAGTGAGGTGAGTGGGGCAAGCACTTCGCTGCGTCTT 3968

  scaffold5|siz     260177 GCCCAAAGATCTCTATAATACTTGGACCATGCCTAGGAACTGAGGGAGGT 260226
                                            i    -          i       v v      
C scaffold7|siz       3967 GCCCAAAGATCTCTATAGTACT-GGACCATGCCCAGGAACTTACGGAGGT 3919

  scaffold5|siz     260227 CTTTGACATTTATAGGCGATGAGATCGC-AAAATTGCCTGCACCTTTTTC 260275
                                      v v        i     - i   i     i         
C scaffold7|siz       3918 CTTTGACATTTTTCGGCGATGAAATCGCGAGAATCGCCTGTACCTTTTTC 3869

  scaffold5|siz     260276 TGTTGTGGTTTAATCCCTGTTTGTGTGAGGGTATAACCTAGATATTCTGA 260325
                             i                  i                           v
C scaffold7|siz       3868 TGCTGTGGTTTAATCCCTGTTCGTGTGAGGGTATAACCTAGATATTCTGT 3819

  scaffold5|siz     260326 TTCAAATGTGCAGAATGACAACTTTTGGGCGTTGATTTGCAAGCCCGCCT 260375
                                 v            i     i                        
C scaffold7|siz       3818 TTCAAAGGTGCAGAATGACGACTTTCGGGCGTTGATTTGCAAGCCCGCCT 3769

  scaffold5|siz     260376 TGCATAGCCTGGTAAGCACCATATTCAATTTTTCAAGGTGGTCTTCCAGG 260425
                           i  i                  v        v                  
C scaffold7|siz       3768 CGCGTAGCCTGGTAAGCACCATTTTCAATTTGTCAAGGTGGTCTTCCAGG 3719

  scaffold5|siz     260426 TTTGCCTTTGTGATGCAAAACAAATCATCAAGGTAAGCTCTT--ACAAAC 260473
                                            v                      v --  i   
C scaffold7|siz       3718 TTTGCCTTTGTGATGCATAACAAATCATCAAGGTAAGCTCGTGCACGAAC 3669

  scaffold5|siz     260474 TCCAAGGCTACCATTAGTGCTGAAATTTTTGCTTGGAAGATATCTGGCGA 260523
                             i      v         i   v           i     i     i  
C scaffold7|siz       3668 TCTAAGGCTCCCATTAGTGTTGACATTTTTGCTTGAAAGATGTCTGGTGA 3619

  scaffold5|siz     260524 ACCAGCGATGCCAATAGGCAATAGGAGGTAGGAATATTTTCCCCATGGGA 260573
                              v        v  v     vv             i  v          
C scaffold7|siz       3618 ACCTGCGATGCCCATTGGCAAACGGAGGTAGGAATACTTGCCCCATGGGA 3569

  scaffold5|siz     260574 AAATGAGGGTACATATTTTGGATGAATTGGGATCCAATCTAATGGTATAA 260623
                                                      i        i             
C scaffold7|siz       3568 AAATGAGGGTACATATTTTGGATGAATCGGGATCCAGTCTAATGGTATAA 3519

  scaffold5|siz     260624 TAACACATATTTAAATCTAGGGTTGTAGCGTAGGTAAATCCTTCTTGCTT 260673
                               v   i                    i               v   i
C scaffold7|siz       3518 TAACCCATGTTTAAATCTAGGGTTGTAGCATAGGTAAATCCTTCTAGCTC 3469

  scaffold5|siz     260674 TTGCAGAACTCTACTGATTTTGGGTAATGGAAACGGCTTTCTGAATAGTC 260723
                                 i   v                              vi v     
C scaffold7|siz       3468 TTGCAGGACTGTACTGATTTTGGGTAATGGAAACGGCTTTCGAACTAGTC 3419

  scaffold5|siz     260724 ATTTATTTACTTCTCTAAAATCAGTGAGAAAGCATTCAGTTCCATCTTGT 260773
                           i                                i v       i      
C scaffold7|siz       3418 GTTTATTTACTTCTCTAAAATCAGTGAGAAAGCGTACAGTTCCGTCTTGT 3369

  scaffold5|siz     260774 TTTGCGGTGATAAATGACGGTGAGGCCCATTCCAACTCGGGCTGAAACTC 260823
                              v i           i     v         i i              
C scaffold7|siz       3368 TTTCCAGTGATAAATGATGGTGACGCCCATTCCGATTCGGGCTGAAACTC 3319

  scaffold5|siz     260824 TAACTCTCCCAGATTGCATAATCTATTCAGTTCTTTGATAGTTGTTTCTT 260873
                             v v       v i                                   
C scaffold7|siz       3318 TACCACTCCCAGTTCGCATAATCTATTCAGTTCTTTGATAGTTGTTTCTT 3269

  scaffold5|siz     260874 TGTGAGATTTGGGTACTGGGTATGCCTTGCCATGATATGGCTTCATGCCT 260923
                             i       v                                iii   i
C scaffold7|siz       3268 TGCGAGATTTTGGTACTGGGTATGCCTTGCCATGATATGGCTTTGCGCCC 3219

  scaffold5|siz     260924 TCCTTGAGTTCAAAGGACACGGGCTCTGTGTCCCAATCACCTAGTGTTCC 260973
                                i     i        i          i                  
C scaffold7|siz       3218 TCCTTAAGTTCGAAGGACACAGGCTCTGTGTTCCAATCACCTAGTGTTCC 3169

  scaffold5|siz     260974 GTCAAAACGTTCCTCAAATTCTGTGAGCAACTCCAGTAATGAGTTTTGGT 261023
                                  -                   i        i  i          
C scaffold7|siz       3168 GTCAAAA-GTTCCTCAAATTCTGTGAGTAACTCCAGCAACGAGTTTTGGT 3120

  scaffold5|siz     261024 CTTGGAGACTAAGGTGAGTACAATTGGTCCTAACAATTGATTGGAGGTCT 261073
                                     v                 v                     
C scaffold7|siz       3119 CTTGGAGACTTAGGTGAGTACAATTGGTGCTAACAATTGATTGGAGGTCT 3070

  scaffold5|siz     261074 GCCTTCTTATAATTTGCATCTAGGATTTTAACTGCGCGCTGTGTTGCTTA 261123
                                -                           i v        i    v
C scaffold7|siz       3069 GCCTT-TTATAATTTGCATCTAGGATTTTAACTACCCGCTGTGTCGCTTC 3021

  scaffold5|siz     261124 CTGCATACTTTGTGGTTCATTTGCCATGCTGTTGTTAACAGCCCAGGCTT 261173
                               i       i                                     
C scaffold7|siz       3020 CTGCGTACTTTGCGGTTCATTTGCCATGCTGTTGTTAACAGCCCAGGCTT 2971

  scaffold5|siz     261174 TATCCAAGTTTGATGGTGTCAGACTATTGATATCTCTCATTGGCAAAATG 261223
                                          iv              i                  
C scaffold7|siz       2970 TATCCAAGTTTGATGAGGTCAGACTATTGATGTCTCTCATTGGCAAAATG 2921

  scaffold5|siz     261224 ATGTGATCAATCGTAATTTCTTTTATTCAAAAATCTAGAACAATTCCAAG 261273
                                      v  v         i   i                  i  
C scaffold7|siz       2920 ATGTGATCAATGGTTATTTCTTTTGTTCGAAAATCTAGAACAATTCCGAG 2871

  scaffold5|siz     261274 CTCTTTCATGGTTTGACATCCAAGAATGAGGTCAAACACTGGCTTTGTCA 261323
                                                            i   i       v i  
C scaffold7|siz       2870 CTCTTTCATGGTTTGACATCCAAGAATGAGGTCGAACGCTGGCTTAGCCA 2821

  scaffold5|siz     261324 TCTTTTTCTTATCATACTCTACTACATTGGGAGTCACTATGTACTCCTTA 261373
                                                    i ii         i           
C scaffold7|siz       2820 TCTTTTTCTTATCATACTCTACTACGTCAGGAGTCACTGTGTACTCCTTA 2771

  scaffold5|siz     261374 CTGCTCGAATACTAAAATAATTTTAGGTTAACTTTCCTCCTTCCTTTGGT 261423
                              i         v   v  i    i   i     v              
C scaffold7|siz       2770 CTGTTCGAATACTCAAAGAACTTTAAGTTGACTTTGCTCCTTCCTTTGGT 2721

  scaffold5|siz     261424 TTGGAAGCTCCCATTCGATATGTGCCAAGACTTTGGCACCTGCCTAGTCA 261473
                            v i              ii  i                           
C scaffold7|siz       2720 TAGAAAGCTCCCATTCGACGTGCGCCAAGACTTTGGCACCTGCCTAGTCA 2671

  scaffold5|siz     261474 AGTAGGGAAAGGGTTTCTCCATTCCTTTTGCATGGAAAAGAAGATCACCA 261523
                                      v        i    i           v  i         
C scaffold7|siz       2670 AGTAGGGAAAGCGTTTCTCCGTTCCCTTTGCATGGAACAGGAGATCACCA 2621

  scaffold5|siz     261524 TCAGATCCACTGTCTAGTAGGATCCTGATGACTGTGTTACTGATACGACG 261573
                                                                     i       
C scaffold7|siz       2620 TCAGATCCACTGTCTAGTAGGATCCTGATGACTGTGTTACTGGTACGACG 2571

  scaffold5|siz     261574 CCCTGTAGAGTGTTGGATGTTCT--------------------------T 261597
                                         v   i    -------------------------- 
C scaffold7|siz       2570 CCCTGTAGAGTGTTCGATATTCTTACGGGCTGGATTTTCAGTCGCTTTAT 2521

  scaffold5|siz     261598 AGCGTGCTTGTGCTACTACAGTAGTGACCCAACCTTCTTTACCTGTAAAA 261647
                                                        iiv              v   
C scaffold7|siz       2520 AGCGTGCTTGTGCTACTACAGTAGTGACCTGCCCTTCTTTACCTGTCAAA 2471

  scaffold5|siz     261648 GGGGGGTTCACACTATTGAAAAGATCACCCGACACTTCGGGGTCTGACGA 261697
                                                  i          v         i   i 
C scaffold7|siz       2470 GGGGGGTTCACACTATTGAAAAGGTCACCCGACAGTTCGGGGTCCGACAA 2421

  scaffold5|siz     261698 TTCGGCAATTGTTTCACTCTATGTAAGGTTGGCTGGAAGATTTCCTAGTT 261747
                                iv             i                           v 
C scaffold7|siz       2420 TTCGGTTATTGTTTCACTCTGTGTAAGGTTGGCTGGAAGATTTCCTAGGT 2371

  scaffold5|siz     261748 CTTCTGTTGGGTTCAAACTGATATTGTTTGAATCAGAAAATGTTATGTTG 261797
                                 iii     i   vvi v         i                 
C scaffold7|siz       2370 CTTCTGCCAGGTTCGAACATGTCTTGTTTGAACCAGAAAATGTTATGTTG 2321

  scaffold5|siz     261798 ACACGTGGGGAAGTTTTAATAGGACTAAGATAAGTGTTCATCATTTCATT 261847
                           i                   v                             
C scaffold7|siz       2320 GCACGTGGGGAAGTTTTAATCGGACTAAGATAAGTGTTCATCATTTCATT 2271

  scaffold5|siz     261848 ACAATCGATTTTACTACACAATTTCTTAG-ACTCCCCAACCCATCATCTC 261896
                                                        -                    
C scaffold7|siz       2270 ACAATCGATTTTACTACACAATTTCTTAGTACTCCCCAACCCATCATCTC 2221

  scaffold5|siz     261897 AGAATGAGTCTGAATCATCACTGTCACTCATGTCTTGATGCTCATGCTTC 261946
                            ii                               v       i i     
C scaffold7|siz       2220 AAGATGAGTCTGAATCATCACTGTCACTCATGTCGTGATGCTTACGCTTC 2171

  scaffold5|siz     261947 TTTTTTCCGATGGCGCGTTTCGTTTTCTTGTTGGACTTAGTAAGTTTGTC 261996
                                      i   i     i                i           
C scaffold7|siz       2170 TTTTTTCCGATAGCGTGTTTCATTTTCTTGTTGGACTTGGTAAGTTTGTC 2121

  scaffold5|siz     261997 AATTTTAGCGGATAGCTGTGCCTAGCTACTTCCTCCTCGAGCAGGTCTCT 262046
                           i                 i  v                            
C scaffold7|siz       2120 GATTTTAGCGGATAGCTGCGCATAGCTACTTCCTCCTCGAGCAGGTCTCT 2071

  scaffold5|siz     262047 CTGGTCCACAAGAGTTTCCATTTGTATTTCTCCCCTTGAAGCTTGACTTT 262096
                             i      i              vv                       i
C scaffold7|siz       2070 CTAGTCCACGAGAGTTTCCATTTGGTTTTCTCCCCTTGAAGCTTGACTTC 2021

  scaffold5|siz     262097 AGGGTCCCATCGGAGTCATACTTTTGGCAATACGGAGTGTTGTGGGTGGT 262146
                           i         i-           ii      - v                
C scaffold7|siz       2020 GGGGTCCCATT-GAGTCATACTTCCGGCAAT-CCGAGTGTTGTGGGTGGT 1973

  scaffold5|siz     262147 ATGTGCGCCCCCATTTTTCTTGCAG-AGAGAACAGTACTTCTCTGTGCAA 262195
                                         v          -                      i 
C scaffold7|siz       1972 ATGTGCGCCCCCATGTTTCTTGCAGCAGAGAACAGTACTTCTCTGTGCGA 1923

  scaffold5|siz     262196 CGTTTCTTTAGAATCCGGTCACTAAAAGAGACCATTGTCTTCCTAGACGA 262245
                                    i                         iv          i  
C scaffold7|siz       1922 CGTTTCTTTGGAATCCGGTCACTAAAAGAGACCATCTTCTTCCTAGATGA 1873

  scaffold5|siz     262246 GTCGTTAGACTTGGCTACAGTCATGGGTCCTTGTCCAACCCTCTCGGTGG 262295
                                   v         i   v         v       i         
C scaffold7|siz       1872 GTCGTTAGCCTTGGCTACGGTCTTGGGTCCTTCTCCAACCTTCTCGGTGG 1823

  scaffold5|siz     262296 GGTAGGCCTTCTCGATGCATTCAAGGACTTCAAGAAGTTCCCTAACACTC 262345
                                             i           ii           i      
C scaffold7|siz       1822 GGTAGGCCTTCTCGATGCGTTCAAGGACTTTGAGAAGTTCCCTGACACTC 1773

  scaffold5|siz     262346 TGTGGTACCAAGGCTCCACTGAGGTCATATTGGTCCTGCCAGTTCCTAGG 262395
                                      i           v                          
C scaffold7|siz       1772 TGTGGTACCAAAGCTCCACTGAGCTCATATTGGTCCTGCCAGTTCCTAGG 1723

  scaffold5|siz     262396 AACCATCCTGAGGATGTGGCTTGCCAAGTCGGCATCATCAAATGGTCCCC 262445
                                                                        i  v 
C scaffold7|siz       1722 AACCATCCTGAGGATGTGGCTTGCCAAGTCGGCATCATCAAATGGCCCGC 1673

  scaffold5|siz     262446 ATACTTTCGTAGACTTTGCAGCCTTTGAAGAGTAAAACAGGCACGGCAAG 262495
                                                                             
C scaffold7|siz       1672 ATACTTTCGTAGACTTTGCAGCCTTTGAAGAGTAAAACAGGCACGGCAAG 1623

  scaffold5|siz     262496 AGTTCTACATACCTGTTAAGGCGTTGTATCCTTTGCACAAAGTCCCTGAT 262545
                                i       i            v     i                 
C scaffold7|siz       1622 AGTTCCACATACCCGTTAAGGCGTTGGATCCTCTGCACAAAGTCCCTGAT 1573

  scaffold5|siz     262546 GGGTACACTGTTTGGTTTCTTCAGCCCATTGCTGATGTAGAAACGTTCCT 262595
                                 v                                           
C scaffold7|siz       1572 GGGTACCCTGTTTGGTTTCTTCAGCCCATTGCTGATGTAGAAACGTTCCT 1523

  scaffold5|siz     262596 GCCCTGCTGCATCAGTCCTAAAGGCGGTCTGCAGATGCAACTGGACACAC 262645
                             i i              i   i          i              i
C scaffold7|siz       1522 GCTCCGCTGCATCAGTCCTGAAGACGGTCTGCAGGTGCAACTGGACACAT 1473

  scaffold5|siz     262646 TCCTGAAAGGAGGTCCACGATGCCGGGCATTTTGTGTCATGCTCAGTCCC 262695
                                            v          i       vv      i     
C scaffold7|siz       1472 TCCTGAAAGGAGGTCCAAGATGCCGGGCGTTTTGTGGGATGCTCGGTCCC 1423

  scaffold5|siz     262696 ATACACATCTGTCCAGGGTTCGCAGTTGATCTGCTCCCCAACGATGGTGG 262745
                                                         i        i          
C scaffold7|siz       1422 ATACACATCTGTCCAGGGTTCGCAGTTGATTTGCTCCCCGACGATGGTGG 1373

  scaffold5|siz     262746 TCCAAGGTCGACGGCCAGTCTCCGACAGTTGAGTGGAGTACTGCAGGAAG 262795
                                  v      v            i                      
C scaffold7|siz       1372 TCCAAGGACGACGGGCAGTCTCCGACAATTGAGTGGAGTACTGCAGGAAG 1323

  scaffold5|siz     262796 ATCCCTTGGACAGCCAACACTATGGCCTTGCTGGTGTGGAGTTTAGCAGT 262845
                              v     v    vi      v     ii          v        i
C scaffold7|siz       1322 ATCGCTTGGCCAGCGGACACTAGGGCCTCACTGGTGTGGATTTTAGCAGC 1273

  scaffold5|siz     262846 AGTTGCTTTGTTTCATGACTGGGGAACAGGGGAATTTTCATCCGCCCCTT 262895
                                       i  i      i i  -                i     
C scaffold7|siz       1272 AGTTGCTTTGTTCCACGACTGGAGGAC-GGGGAATTTTCATCCGTCCCTT 1224

  scaffold5|siz     262896 TATACTTGGCTTTGGCCGCAGTGGCTGCAGCCAGTTTTGCCTCAGCCTTT 262945
                            iv                      i    i                   
C scaffold7|siz       1223 TGAACTTGGCTTTGGCCGCAGTGGCCGCAGTCAGTTTTGCCTCAGCCTTT 1174

  scaffold5|siz     262946 TTATCTGCCTTGCAGGCTTCCTCATATTCCGTGTCTAAGCCTCTCTGGGA 262995
                           vi         i         - i  v                       
C scaffold7|siz       1173 GCATCTGCCTTACAGGCTTCC-CGTAGTCCGTGTCTAAGCCTCTCTGGGA 1125

  scaffold5|siz     262996 AATTATTTCCATCGAGGTCTGGACATGGTTGAGGAACTATTCAGGACTTC 263045
                                                                 i           
C scaffold7|siz       1124 AATTATTTCCATCGAGGTCTGGACATGGTTGAGGAACTGTTCAGGACTTC 1075

  scaffold5|siz     263046 CCTTGTCAAAGACGGTGACAGACAAGGTCATTTTGTTGGGGCCCTTGATT 263095
                              i   i                               i v        
C scaffold7|siz       1074 CCTCGTCGAAGACGGTGACAGACAAGGTCATTTTGTTGGAGACCTTGATT 1025

  scaffold5|siz     263096 TTGTTGACCACCTTGGGGGTGTCCATGGCAGTGGGAATGAAGGAGATGGG 263145
                                  ii     -v                       v    i     
C scaffold7|siz       1024 TTGTTGATTACCTT-CGGGTGTCCATGGCAGTGGGAATGTAGGAAATGGG 976

  scaffold5|siz     263146 TGGCTTGGACCTCCCTGAACTCCGTTCACACTCCTGCGGCTTGAGTCCTT 263195
                                 i                             i             
C scaffold7|siz        975 TGGCTTAGACCTCCCTGAACTCCGTTCACACTCCTGTGGCTTGAGTCCTT 926

  scaffold5|siz     263196 CTGGGCTTGAATTGCTGGTCGACATCCTTTTGATTGCCTCTCCAAGGGGC 263245
                                     v                 i  i        v         
C scaffold7|siz        925 CTGGGCTTGATTTGCTGGTCGACATCCTCTTAATTGCCTCGCCAAGGGGC 876

  scaffold5|siz     263246 GCATTACAAAACAAGTCCTTGAAAAAGGTCTTGGGCGCCCTGTGGAGGTA 263295
                            i    i        v       i           i       v     v
C scaffold7|siz        875 GTATTATAAAACAAGGCCTTGAAGAAGGTCTTGGGTGCCCTGTTGAGGTT 826

  scaffold5|siz     263296 AGTTCGAAAAAGA---TTTTA--CTTTTATTTTTAAATATTTCTTCTTCG 263340
                             i          ---     --i              v       v   
C scaffold7|siz        825 AGCTCGAAAAAGAATTTTTTATTTTTTTATTTTTAAATTTTTCTTCATCG 776

  scaffold5|siz     263341 CTTTCTATTTGTTGAAAGTCTTGCTTCCAACTATTTTGAGAGAATTCTCG 263390
                           vi  i     v                         i v           
C scaffold7|siz        775 GCTTTTATTTCTTGAAAGTCTTGCTTCCAACTATTTCGCGAGAATTCTCG 726

  scaffold5|siz     263391 ATCACAAAATCAACTTGACTCATAGGAATCCCCGATCGCAGAAGTCGATC 263440
                                i    i  iii     i                            
C scaffold7|siz        725 ATCACGAAATTAATCCGACTCGTAGGAATCCCCGATCGCAGAAGTCGATC 676

  scaffold5|siz     263441 ACTTGAAGATGATTGCTTA-ATTCACCAATCACGGGATAAATTTTAGAGA 263489
                           i       v v  i   v -ii  i ii   i     v  v    i    
C scaffold7|siz        675 GCTTGAAGTTTATCGCTGATGCTCGCTGATCGCGGGAGAATTTTTGGAGA 626

  scaffold5|siz     263490 GCTCATTGATTGCAAAACCGGAGGAATTCATTGATTGCGAAGATGAGTTT 263539
                               i v   i  i      v        i i   i   v  vi  v   
C scaffold7|siz        625 GCTCGTAGATCGCGAAACCGTAGGAATTCGTCGATCGCGTAGCCGATTTT 576

  scaffold5|siz     263540 GGAGAGATTGTCTATCGCGCAAAAAAATGCA------ATGTGAAAAAGTT 263583
                              vii  i   v    i         i i ------i         -  
C scaffold7|siz        575 GGATGAATCGTCGATCGTGCAAAAAAACGTATCGCTGGTGTGAAAAA-TT 527

  scaffold5|siz     263584 AAAA-TTGCCACTCACTATGAAAAATTTGTTAGCGTACCTCGTGTCGGAG 263632
                               -     i   i v  i                             i
C scaffold7|siz        526 AAAATTTGCCGCTCGCGATAAAAAATTTGTTAGCGTACCTCGTGTCGGAA 477

  scaffold5|siz     263633 GGGTTGGATGTTGATTGCTTTGGTGCATGAAGGTCACACCACAGTTATCT 263682
                             v        i   v    i     i        i      i       
C scaffold7|siz        476 GGTTTGGATGTCGATGGCTTCGGTGCGTGAAGGTCGCACCACGGTTATCT 427

  scaffold5|siz     263683 TAAGATAGTGACCTGAGCTG--TTTCATTGCAAAAAAAATATCACACGAA 263730
                           vv                i --vv  i i i-             i    
C scaffold7|siz        426 ATAGATAGTGACCTGAGCCGAAAATCGTCGT-AAAAAAATATCACGCGAA 378

  scaffold5|siz     263731 AATTATA-GTAGTTTCAACAGGTGTCAAAGAATTGATTTTATGAGC-TTA 263778
                                  -        i         i    v              -   
C scaffold7|siz        377 AATTATAGGTAGTTTCGACAGGTGTCGAAGATTTGATTTTATGAGCTTTA 328

  scaffold5|siz     263779 TTTTGCTACAATTGTGAGGATGGAAGGGCAGTGGAACTGCACTTCCAATC 263828
                                -                   i                -    i  
C scaffold7|siz        327 TTTTG-TACAATTGTGAGGATGGAAAGGCAGTGGAACTGCAC-TCCAGTC 280

  scaffold5|siz     263829 CAAACAATGCAAATGAACATTGTGTAG-CTTCTACACAAAATTGGTATGT 263877
                                i   v   i             -           v -        
C scaffold7|siz        279 CAAACGATGAAAACGAACATTGTGTAGACTTCTACACAATA-TGGTATGT 231

  scaffold5|siz     263878 TTATATCCTTC----------TCA---C--------GGGTGTGCTCTCGT 263906
                           i    i     ----------   --- -------- i    v    ii 
C scaffold7|siz        230 CTATACCCTTCTGAAAGATGTTCAGATCTTCCAAAAGAGTGTTCTCTTAT 181

  scaffold5|siz     263907 TCAGGGCAATGAACTTCTGTGTTGGGGAGTCCATGCCATCGGGAGGGCAG 263956
                            ii   ivv        ii                  i       ---- 
C scaffold7|siz        180 TTGGGGTTCTGAACTTCCATGTTGGGGAGTCCATGCCGTCGGGAG----G 135

  scaffold5|siz     263957 TGGACTCCTGTGATGGGGAGTCC-----ATG-TCTTTTGGATCAGGGACA 264000
                                  iiv iv v   -    -----   -  iv  ------------
C scaffold7|siz        134 TGGACTCTCCTACTTGGG-GTCCTGAGAATGCTCCATT------------ 98

  scaffold5|siz     264001 GTGGACTTTCCACCTGGGGAGTCCTGAGAA---TGAT------CCTATT- 264040
                           - i ii   vi   ivi  -  i vi i  ---    ------i     -
C scaffold7|siz         97 -TAGGTTTTGTACCCCAGG-GTTCAAAAAAGGCTGATTCCTGCTCTATTT 50

  scaffold5|siz     264041 -GATTTTAGTACCTTAGGGTACTAAAAATGGCAGATTCTTGGCCGATGTC 264089
                           - i    -     ivi      -     v   v           v     
C scaffold7|siz         49 AGGTTTT-GTACCCAGGGGTAC-AAAAAAGGCTGATTCTTGGCCTATGTC 2

  scaffold5|siz     264090 A 264090
                            
C scaffold7|siz          1 A 1

Matrix = 20p43g.matrix
Kimura (with divCpGMod) = 7.59
Transitions / transversions = 2.01 (311/155)
Gap_init rate = 0.01 (61 / 5160), avg. gap size = 2.07 (126 / 61)


342 32.39 0.00 2.16 scaffold5|size2025720 264122 264263 (1757329) genome_4_21158#DNA 191 329 (92) m_b86s001i66 163029

  scaffold5|siz     264122 ACCATGTGATCAAGATGCGTTTTGAGTTTCATTGATGTTGGAGATTTCTT 264171
                                   v  i     i  vv   v    viv  ii i   ii     i
  genome_4_2115        191 ACCATGTGCTCGAGATGTGTGGTGACTTTCTCGGACATCGGAAGTTTCTC 240

  scaffold5|siz     264172 GGCAACCATATGTTGAGTTACAGTGAACAACAAACATGCAAACATTGCTA 264221
                                    i  --  i i    v  i i vvv     viviii     i
  genome_4_2115        241 GGCAACCATGTG--GAATCACAGGGAGCGAACCACATGGGCGTGTTGCTG 288

  scaffold5|siz     264222 TTGATAAGGAGAATCAAAAAAATATTGTGTTTAGAAAGTCTG 264263
                            iiiv    v  i  -v  vv   vv v        v   i 
  genome_4_2115        289 TCAGAAAGGTGAGTC-TAACCATAAAGGGTTTAGAACGTCCG 329

Matrix = 20p43g.matrix
Kimura (with divCpGMod) = 35.02
Transitions / transversions = 1.14 (24/21)
Gap_init rate = 0.02 (3 / 141), avg. gap size = 1.00 (3 / 3)


436 25.70 11.07 5.24 scaffold5|size2025720 264274 264544 (1757048) rnd-1_family-413#Unknown 2086 2371 (18) m_b86s001i67 163030

  scaffold5|siz     264274 AATGCCAGATCACAGCCAGATATTTGGTGTCATTCCAAGTAACTTTCAAT 264323
                              i   v iv v  iv i  v     v   i v  v v    i    i 
  rnd-1_family-       2086 AATACCACACGAAAGTGAAATCTTTGGAGTCGTACCTACTAACCTTCAGT 2135

  scaffold5|siz     264324 CAAAGA-TGTTATTC---ATCACG---------------------ATGTC 264348
                            i    - v i    ---      ---------------------v   ?
  rnd-1_family-       2136 CGAAGAATTTCATTCTCCATCACGTCCACGAGATAGGAACTAGTTCTGTN 2185

  scaffold5|siz     264349 CATGTTATTAAGAACAGGGTTTGTTGTGTTACTTTTTTGTCAGGAAATGG 264398
                           v    i  ii    iv i    i      v v   i     v        
  rnd-1_family-       2186 GATGTCATCGAGAATCGAGTTTATTGTGTGAGTTTCTTGTCTGGAAATGG 2235

  scaffold5|siz     264399 TTTGGAAGGTGTTTTTTGGGGAGGAAACAAATGAATTATGGAAAGGATGG 264448
                            v      i vi ?   --   iv   -     i       i  i   i-
  rnd-1_family-       2236 TATGGAAGATCCTNTTT--GGAATAAA-AAATGGATTATGGGAAAGATA- 2281

  scaffold5|siz     264449 CAAGTCTTTTAAGCAATCAA-TATAAATAAGAAGAATATGACCAGACATA 264497
                           -------  v  v    ii -  i?v i     v  v i  --   vi  
  rnd-1_family-       2282 -------TTAAATCAATTGATTACNCACAAGAACAAAACGA--AGAAGTA 2322

  scaffold5|siz     264498 TCTGTATGAGAAAATAG---TGAATATGTGTA-TGATAAAACAGCATTGC 264543
                            v    i  vi   i  ---  v -   ivi -   i- i   i      
  rnd-1_family-       2323 TGTGTACGACGAAACAGCTTTGCA-ATGCTCATTGAC-AGACAACATTGC 2370

  scaffold5|siz     264544 A 264544
                            
  rnd-1_family-       2371 A 2371

Matrix = 20p43g.matrix
Kimura (with divCpGMod) = 28.55
Transitions / transversions = 1.28 (37/29)
Gap_init rate = 0.08 (21 / 270), avg. gap size = 2.14 (45 / 21)


421 27.60 8.55 9.17 scaffold5|size2025720 264274 264624 (1756968) C rnd-1_family-438#Unknown (1728) 1295 947 m_b86s001i68 163031

  scaffold5|siz     264274 AATGCCAGATCACAGCCAGATATTTGGTGTCATTCCAAGTAACTTTCAAT 264323
                              i   v iv v  iv i  v     v   i v  v v    i    i 
C rnd-1_family-       1295 AATACCACACGAAAGTGAAATCTTTGGAGTCGTACCTACTAACCTTCAGT 1246

  scaffold5|siz     264324 CAAAGA-TGTTATTC---ATCACG---------------------ATGTC 264348
                            i    - v i    ---      ---------------------v   ?
C rnd-1_family-       1245 CGAAGAATTTCATTCTCCATCACGTCCACGAGATAGGAACTAGTTCTGTN 1196

  scaffold5|siz     264349 CATGTTATTAAGAACAGGGTTTGTTGTGTTACTTTTTTGTCAGGAAATGG 264398
                           v    i  ii    iv i    i      v v   i     v        
C rnd-1_family-       1195 GATGTCATCGAGAATCGAGTTTATTGTGTGAGTTTCTTGTCTGGAAATGG 1146

  scaffold5|siz     264399 TTTGGAAGGTGTTTTTTGGGGAGGAAACAAATGAATTATGGAAAGGATGG 264448
                            v      i vi ?   --   iv   -     i       i  i   i-
C rnd-1_family-       1145 TATGGAAGATCCTNTTT--GGAATAAA-AAATGGATTATGGGAAAGATA- 1100

  scaffold5|siz     264449 CAAGTCTTTTAAGCAATCAA-TATAAATAAGAAGAATATGACCAGACATA 264497
                           -------  v  v    ii -  i?v i     v  v i  --   vi  
C rnd-1_family-       1099 -------TTAAATCAATTGATTACNCACAAGAACAAAACGA--AGAAGTA 1059

  scaffold5|siz     264498 TCTGTATGAGAAAATAG---TGAATATGTGTA-TGATAAAACAGCATTGC 264543
                            v    i  vi   i  ---  v -   ivi -   i- i   i      
C rnd-1_family-       1058 TGTGTACGACGAAACAGCTTTGCA-ATGCTCATTGAC-AGACAACATTGC 1011

  scaffold5|siz     264544 ATCAGTCATCGAGCATTGCATCCATTGTTGGGTGATAAGAAATTTATTGA 264593
                            vv  v  v i ------- v ----------     ivi i ivii   
C rnd-1_family-       1010 AGGAGACAACAA-------AAC----------TGATAGCGAGTCGGCTGA 978

  scaffold5|siz     264594 AGTCAAATTTCCATTGAAAACAAGTTTGATG 264624
                            iv i   v  v    i       iv     
C rnd-1_family-        977 AAACGAATGTCAATTGGAAACAAGCATGATG 947

Matrix = 20p43g.matrix
Kimura (with divCpGMod) = 30.62
Transitions / transversions = 1.20 (48/40)
Gap_init rate = 0.11 (38 / 350), avg. gap size = 1.63 (62 / 38)


1759 15.97 0.50 8.97 scaffold5|size2025720 264980 265378 (1756214) rnd-1_family-157#Unknown 172 539 (1689) m_b86s001i69 163032

  scaffold5|siz     264980 TTTTGTTTAAGTCAACTGAAATCTTGTACAGCTTAACACATAATTTTAGT 265029
                                  v       iv             vvvv       vii      
  rnd-1_family-        172 TTTTGTTGAAGTCAATAGAAATCTTGTACACAGAAACACATTGCTTTAGT 221

  scaffold5|siz     265030 GGTAACATAAGATGACGGAAGACCAAACAAAAAATTGGAAAAGTAGATTA 265079
                           v             i i    i i   i i  ii -         v vi 
  rnd-1_family-        222 TGTAACATAAGATGGCAGAAGGCTAAATAGAAGGT-GGAAAAGTATAACA 270

  scaffold5|siz     265080 ACGGGGGGACAACAAAATAAGGAGAAGGTGACATCAGTT-AACAG-TGCA 265127
                             i vi--    v   i           v          -  ii -    
  rnd-1_family-        271 ACAGTA--ACAAAAAAGTAAGGAGAAGGAGACATCAGTTCAATGGCTGCA 318

  scaffold5|siz     265128 AAAGTAAAAGGCATTCCCCCTATAATGTGTTACAAGCATCTCATTGATAA 265177
                                 ii   i           v  i-      iv v    v       
  rnd-1_family-        319 AAAGTAGGAGGTATTCCCCCTATCATA-GTTACAGCCCTCTCCTTGATAA 367

  scaffold5|siz     265178 AGAAGTCAAACACATGATTGATGAAATAAAAAATATGTTGTTCCAGATGC 265227
                                                    i         ---            
  rnd-1_family-        368 AGAAGTCAAACACATGATTGATGAAGTAAAAAATA---TGTTCCAGATGC 414

  scaffold5|siz     265228 AATAGGTTCTGTTTGCATCAAGGTTCGAGGTTCGTGAAATGATGCTTGAG 265277
                               i            -- ----- v ii  ii    i           
  rnd-1_family-        415 AATAAGTTCTGTTTGCA--A-----CTAAATTTATGAAGTGATGCTTGAG 457

  scaffold5|siz     265278 TGGAAGAATTCAAAATAAAAATCACTCCATCATACTGAAACACACACATT 265327
                                     -   v   i   ------------------          
  rnd-1_family-        458 TGGAAGAATT-AAATTAAGAAT------------------CACACACATT 488

  scaffold5|siz     265328 ACAATCATTCTGTGAATGTTTTTACATGGTGGACATCCTATGGAACTATG 265377
                                 i v ii      i v     v                v  i   
  rnd-1_family-        489 ACAATCGTACCATGAATGCTATTACAAGGTGGACATCCTATGGCACCATG 538

  scaffold5|siz     265378 C 265378
                            
  rnd-1_family-        539 C 539

Matrix = 20p43g.matrix
Kimura (with divCpGMod) = 17.69
Transitions / transversions = 1.52 (35/23)
Gap_init rate = 0.09 (35 / 398), avg. gap size = 1.00 (35 / 35)


390 14.06 0.00 0.00 scaffold5|size2025720 265349 265412 (1756180) rnd-1_family-157#Unknown 102 165 (2063) m_b86s001i70 163033

  scaffold5|siz     265349 TTACATGGTGGACATCCTATGGAACTATGCTTCATAACTGAATACATCGG 265398
                                v      v            i       v  v    v     v  
  rnd-1_family-        102 TTACAAGGTGGAAATCCTATGGAACCATGCTTCCTATCTGATTACATGGG 151

  scaffold5|siz     265399 TCCTAACTCTCAGA 265412
                               v     i   
  rnd-1_family-        152 TCCTTACTCTTAGA 165

Matrix = 20p43g.matrix
Kimura (with divCpGMod) = 15.60
Transitions / transversions = 0.29 (2/7)
Gap_init rate = 0.00 (0 / 63), avg. gap size = 0.0 (0 / 0)


376 16.67 0.00 0.00 scaffold5|size2025720 265378 265437 (1756155) C rnd-1_family-157#Unknown (1628) 600 541 m_b86s001i71 163034

  scaffold5|siz     265378 CTTCATAACTGAATACATCGGTCCTAACTCTCAGAACTAGCCCAATATTC 265427
                                    i  v  i  v      v    i      i       i    
C rnd-1_family-        600 CTTCATAACCGATTATATGGGTCCTTACTCCCAGAACCAGCCCAACATTC 551

  scaffold5|siz     265428 ATGGAGCGAG 265437
                                 ii  
C rnd-1_family-        550 ATGGAGTAAG 541

Matrix = 20p43g.matrix
Kimura (with divCpGMod) = 17.24
Transitions / transversions = 2.33 (7/3)
Gap_init rate = 0.00 (0 / 59), avg. gap size = 0.0 (0 / 0)


1149 18.26 4.35 0.00 scaffold5|size2025720 265519 265748 (1755844) C genome_3_13960#DNA (40) 240 1 m_b86s001i72 163035

  scaffold5|siz     265519 CCCCAAAATATTGCT------GTACTC--GGTAATTGCA-GAAATTCCCC 265559
                                       i  ------   v  --       v v-i         
C genome_3_1396        240 CCCCAAAATATTACTTCCCCAGTAATCACGGTAATTCCCCAAAATTCCCC 191

  scaffold5|siz     265560 AGTAATTCCTGAAATGGGAGTCTAAATTGTGATGTTATAAGTGTCAGTTC 265609
                             v      iv  v i            i   i  i         i    
C genome_3_1396        190 AGGAATTCCCCAATTAGGAGTCTAAATTATGACGTCATAAGTGTCGGTTC 141

  scaffold5|siz     265610 CCGAAGTAGACGTCTTGATTTGTATGTTTCTGTATAAGGTGTAATTTCAC 265659
                             v      iv               vvvv    iiv vv          
C genome_3_1396        140 CCCAAGTAGGAGTCTTGATTTGTATGAGGGTGTACGCGCAGTAATTTCAC 91

  scaffold5|siz     265660 TAGGTGAGGAATCACCTCTTCTCCACAAAAGGCT-AAATTAACCAGTAAT 265708
                                 i    i i      i i  v    i  i-      v  i     
C genome_3_1396         90 TAGGTGGGGAACCGCCTCTTTTTCAAAAAAAGCCAAAATTACCCGGTAAT 41

  scaffold5|siz     265709 TCTAAATTCCGGTAGAATTACTGGGTAATATGCAACCTAG 265748
                             v     v v vi               v          
C genome_3_1396         40 TCGAAATTACTGGGGAATTACTGGGTAATTTGCAACCTAG 1

Matrix = 20p43g.matrix
Kimura (with divCpGMod) = 18.35
Transitions / transversions = 0.91 (20/22)
Gap_init rate = 0.02 (4 / 229), avg. gap size = 2.50 (10 / 4)


1808 12.58 1.21 6.35 scaffold5|size2025720 266406 266736 (1754856) genome_9_21378#DNA 1 315 (249) m_b86s001i73 163036

  scaffold5|siz     266406 TGCTAGGCCAAAAGTTTGGTTATTTGTGATGGCTTGACAATTGCAAAAAA 266455
                             i             v   v         v      v           v
  genome_9_2137          1 TGTTAGGCCAAAAGTTAGGTAATTTGTGATTGCTTGAGAATTGCAAAAAT 50

  scaffold5|siz     266456 TGCCTTTTGGCAATTACAAATCCTGGATAATTCCTACTTTGACAACTGTT 266505
                            --i       i            i i     ii             v  
  genome_9_2137         51 T--TTTTTGGCGATTACAAATCCTAGGTAATTTTTACTTTGACAACTTTT 98

  scaffold5|siz     266506 TGCACTTTTGTTGGGATTACGTAGAGCAATTCTTTGGAAATGGCCATATT 266555
                                      v    v        i           i            
  genome_9_2137         99 TGCACTTTTGTAGGGAATACGTAGAACAATTCTTTGGGAATGGCCATATT 148

  scaffold5|siz     266556 ACAAATTAAGTGCAAGAAACCAGCAATGTT-GTAGGACATTTCTACCAAT 266604
                                 v  i           v  v     -    v i       -    
  genome_9_2137        149 ACAAATGAAATGCAAGAAACCTGCTATGTTGGTAGCATATTTCTA-CAAT 197

  scaffold5|siz     266605 TCT-GTGGCAAAACGCAGCCAACTGTCAACAGACATGGTATGCACTAATC 266653
                            i -          i              ivi          i       
  genome_9_2137        198 TTTGGTGGCAAAACACAGCCAACTGTCAATCAACATGGTATGTACTAATC 247

  scaffold5|siz     266654 CCTATGTGG-ATCAAATCTTTTGATGGTAATGATCTCTGTGCACAAGTGT 266702
                                  ii-   i             i i  v   i    ---------
  genome_9_2137        248 CCTATGTAACATCGAATCTTTTGATGGCAGTGTTCTTTGTG--------- 288

  scaffold5|siz     266703 CACCTGAACCACAATTCCTCAGGAATTGT-ATTGC 266736
                           --------ii         v         -     
  genome_9_2137        289 --------TTACAATTCCTAAGGAATTGTAATTGC 315

Matrix = 20p43g.matrix
Kimura (with divCpGMod) = 13.13
Transitions / transversions = 1.60 (24/15)
Gap_init rate = 0.07 (24 / 330), avg. gap size = 1.00 (24 / 24)


818 23.45 5.20 3.28 scaffold5|size2025720 266813 267081 (1754511) C rnd-1_family-1112#Unknown (27) 287 14 m_b86s001i74 163037

  scaffold5|siz     266813 CATGAAATTGGACTGTCTTGCTACAGAGTTATGTGGCATGAAGGCTCTGC 266862
                                 i  v     iviv  v vi   i ?             v  -- 
C rnd-1_family-        287 CATGAAGTTCGACTGCGCAGCAAAGGAGCTNTGTGGCATGAAGGGTC--C 240

  scaffold5|siz     266863 CTGTTCAAGCGGGATGCCATGAATGTATGAACTGTGCTTCACAAATGCAT 266912
                            i  ?  i?     i v  i  v   ? ?        v? i vi      
C rnd-1_family-        239 CCGTNCAGNCGGGACGGCACGACTGTNTNAACTGTGCGNCGCCGATGCAT 190

  scaffold5|siz     266913 GGTGGTCTGTGTGGCAACAAGTACCCTGATGTCCTTCCTGAAGGAGTTGG 266962
                             ?           iv  i   ?   i  i v?  i  ?       -   
C rnd-1_family-        189 GGNGGTCTGTGTGGTTACGAGTNCCCCGACGGNCTCCCNGAAGGAG-TGG 141

  scaffold5|siz     266963 TTGTG-TGTTGTTGTTCTCAGGA----TTGTCGCGACATGGACGAGACGT 267007
                           v   i-i  i i  v ----   ----i    ? ii ii        i i
C rnd-1_family-        140 ATGTACCGTCGCTGGT----GGAGAAGCTGTCNCAGCGCGGACGAGATGC 95

  scaffold5|siz     267008 TGTATTACAG--AATTGCCAGT---TTCCTGTATTTCA--TGCTTCAATG 267050
                             iivvi   --  i iv  i ---i i  ? i     --    v   --
C rnd-1_family-         94 TGCGAAGCAGCAAACTAACAATCTGCTTCTNTGTTTCATNTGCTACAA-- 47

  scaffold5|siz     267051 CAGC--TACTCCCATCCATAGTAGCAAATCTCC 267081
                               --i  vv  i ?      vvv        
C rnd-1_family-         46 CAGCATCACAACCGTNCATAGTTCAAAATCTCC 14

Matrix = 20p43g.matrix
Kimura (with divCpGMod) = 22.33
Transitions / transversions = 1.65 (38/23)
Gap_init rate = 0.06 (15 / 268), avg. gap size = 1.53 (23 / 15)


765 24.32 0.54 0.00 scaffold5|size2025720 267088 267272 (1754320) C rnd-5_family-756#Unknown (7) 300 115 m_b86s001i75 163038

  scaffold5|siz     267088 TGACACAGTGACCACTGAAGATGCATCAGGTCACAGATCATCAGATGCAG 267137
                              v  i i    ?v    vvi   v        vv i vv   ?i    
C rnd-5_family-        300 TGAGACGGCGACCNGTGAACTCGCAACAGGTCACTTACCTACAGNCGCAG 251

  scaffold5|siz     267138 ACAAGCCTTGGAGCAAGGATGAAAACACAACTCATCACTATTCCCTCAGC 267187
                                   v vi?        vvi         i  v vi i        
C rnd-5_family-        250 ACAAGCCTAGCGNCAAGGATGTCGACACAACTCGTCCCGGTCCCCTCAGC 201

  scaffold5|siz     267188 TCGGAAGAAGATATGCCTCGTGACTTGGAGATTGAGACCGCACAGCCCCC 267237
                           vi          v    i           vi i  viv   iv?    i 
C rnd-5_family-        200 GTGGAAGAAGATTTGCCCCGTGACTTGGATGTCGACGACGCGANGCCCTC 151

  scaffold5|siz     267238 TGGTTTCATCATACCTACCATT-CCTTTATAAAGGA 267272
                           i   v          v   ?  -   i   ii i  
C rnd-5_family-        150 CGGTATCATCATACCAACCNTTCCCTCTATGGAAGA 115

Matrix = 20p43g.matrix
Kimura (with divCpGMod) = 22.58
Transitions / transversions = 0.96 (22/23)
Gap_init rate = 0.01 (1 / 184), avg. gap size = 1.00 (1 / 1)

538 17.47 11.48 1.49 scaffold5|size2025720 267174 267295 (1754297) C rnd-5_family-756#Unknown (173) 134 1 m_b86s001i76 163038

  scaffold5|siz     267174 ACTATTCCCTCAGCTCGGAAGAAGATATGCCTCGTGACTTGGAGATTGAG 267223
                             i?       vii--          v ?  i           vi    v
C rnd-5_family-        134 ACCNTTCCCTCTAT--GGAAGAAGATCTNCCCCGTGACTTGGACGTTGAC 87

  scaffold5|siz     267224 ACCGCACAGCCCCCTG--GTT-----------TCATCATACCTACCATTC 267260
                           i     v     v   --  i-----------                  
C rnd-5_family-         86 GCCGCAAAGCCCGCTGGAGTCACAACCCTGGATCATCATACCTACCATTC 37

  scaffold5|siz     267261 CTT-TATAAAGGAGTGTGATGTTGAATTCCACATGC 267295
                              -ii ?i       i    ii     i i  ?  
C rnd-5_family-         36 CTTCCGTNGAGGAGTGCGATGCCGAATTTCGCANGC 1

Matrix = 20p43g.matrix
Kimura (with divCpGMod) = 14.87
Transitions / transversions = 2.50 (15/6)
Gap_init rate = 0.04 (5 / 121), avg. gap size = 3.20 (16 / 5)


2478 14.04 0.96 0.96 scaffold5|size2025720 267544 267960 (1753632) C genome_9_9153#DNA (42) 422 6 m_b86s001i77 163039

  scaffold5|siz     267544 GAGTAGATAGTTTTTGAAGATCGAACTATATTTTTTATGAGATTTACACT 267593
                            i       vv v   ---- v   vv  v   v                
C genome_9_9153        422 GGGTAGATACATGTTG----TGGAAAGATTTTTATTATGAGATTTACACT 377

  scaffold5|siz     267594 GCTGGAAAAGAGAATGCACGGTGTACTAGATATACCATGCATCACCAAAC 267643
                           i   i v   iv v    i              v             v  
C genome_9_9153        376 ACTGAACAAGGTATTGCATGGTGTACTAGATATTCCATGCATCACCACAC 327

  scaffold5|siz     267644 ACAGTTGACCTAGGGAGAGATTGGCAGTCATTTAGGGCAGTTGCATGACT 267693
                           v       i iv                v    i                
C genome_9_9153        326 CCAGTTGATCCTGGGAGAGATTGGCAGTGATTTGGGGCAGTTGCATGACT 277

  scaffold5|siz     267694 GATCCTTTT-TCTCAACTGCCAACAGGAACTGCCCCGTGAGAAGGTTTCT 267742
                                    -                      i   i             
C genome_9_9153        276 GATCCTTTTCTCTCAACTGCCAACAGGAACTGTCCCATGAGAAGGTTTCT 227

  scaffold5|siz     267743 GAGAAAGAAAATGTC-ATTGGATATTTTGGCTTAGAAACACCTATAATGT 267791
                                      iv  -v               v                 
C genome_9_9153        226 GAGAAAGAAAACCTCTCTTGGATATTTTGGCTGAGAAACACCTATAATGT 177

  scaffold5|siz     267792 AAATGGGTGTTTCCCAAGAAAGAAAATGTATTTTGAATATCCTTTCTCAG 267841
                            v                  i        v     v    iv        
C genome_9_9153        176 ATATGGGTGTTTCCCAAGAAGGAAAATGTCTTTTGTATATTGTTTCTCAG 127

  scaffold5|siz     267842 GAAC-AATGTCTTATGCCTTTTGTACTTTCTTTTCATTGCACAAAGTGAA 267890
                           i   -   i       v           i    vii              
C genome_9_9153        126 AAACTAATATCTTATGACTTTTGTACTTCCTTTGTGTTGCACAAAGTGAA 77

  scaffold5|siz     267891 GAAGAATTTTGGA-GTTCCAGATGGAAGCTCATGAAGCTTACGCGTGTAA 267939
                                vi      -       i           vii ii   vv  vv i
C genome_9_9153         76 GAAGACCTTTGGAGGTTCCAGGTGGAAGCTCATTGGGTCTACCAGTTAAG 27

  scaffold5|siz     267940 GTAGATTCTTGGCCTATGTCA 267960
                                 vv             
C genome_9_9153         26 GTAGATAATTGGCCTATGTCA 6

Matrix = 20p43g.matrix
Kimura (with divCpGMod) = 15.57
Transitions / transversions = 0.76 (25/33)
Gap_init rate = 0.02 (8 / 416), avg. gap size = 1.00 (8 / 8)


283 0.78 1.16 0.00 scaffold5|size2025720 268235 268493 (1753099) (CT)n#Simple_repeat 1 262 (0) c_b86s251i0 163040

  scaffold5|siz     268235 CTCTCTCTCTCTCTCT-TGAC-CTCTCTCTCTCTCTCTCT-TCTCTCTCT 268281
                                           - vv -                  -         
  (CT)n#Simple_          1 CTCTCTCTCTCTCTCTCTCTCTCTCTCTCTCTCTCTCTCTCTCTCTCTCT 50

  scaffold5|siz     268282 CTCTCTCTCTCTCTCTCTCTCTCTCTCTCTCTCTCTCTCTCTCTCTCTCT 268331
                                                                             
  (CT)n#Simple_         51 CTCTCTCTCTCTCTCTCTCTCTCTCTCTCTCTCTCTCTCTCTCTCTCTCT 100

  scaffold5|siz     268332 CTCTCTCTCTCTCTCTCTCTCTCTCTCTCTCTCTCTCTCTCTCTCTCTCT 268381
                                                                             
  (CT)n#Simple_        101 CTCTCTCTCTCTCTCTCTCTCTCTCTCTCTCTCTCTCTCTCTCTCTCTCT 150

  scaffold5|siz     268382 CTCTCTCTCTCTCTCTCTCTCTCTCTCTCTCTCTCTCTCTCTCTCTCTCT 268431
                                                                             
  (CT)n#Simple_        151 CTCTCTCTCTCTCTCTCTCTCTCTCTCTCTCTCTCTCTCTCTCTCTCTCT 200

  scaffold5|siz     268432 CTCTCTCTCTCTCTCTCTCTCTCTCTCTCTCTCTCTCTCTCTCTCTCTCT 268481
                                                                             
  (CT)n#Simple_        201 CTCTCTCTCTCTCTCTCTCTCTCTCTCTCTCTCTCTCTCTCTCTCTCTCT 250

  scaffold5|siz     268482 CTCTCTCTCTCT 268493
                                       
  (CT)n#Simple_        251 CTCTCTCTCTCT 262

Matrix = Unknown
Transitions / transversions = 0.00 (0/2)
Gap_init rate = 0.01 (3 / 258), avg. gap size = 1.00 (3 / 3)


18 29.17 1.45 1.45 scaffold5|size2025720 268594 268639 (1752953) (CT)n#Simple_repeat 1 45 (24) m_b86s252i1 163041

  scaffold5|siz     268594 CTCTCTCTCTTGACCTCTCTCTCGACCTCTCGACCTCTCTCTCGAC 268639
                                     ivvi         vvi     vvi         -v 
  (CT)n#Simple_          1 CTCTCTCTCTCTCTCTCTCTCTCTCTCTCTCTCTCTCTCTCTC-TC 45

Matrix = Unknown
Transitions / transversions = 0.57 (4/7)
Gap_init rate = 0.02 (1 / 45), avg. gap size = 1.00 (1 / 1)

30 5.46 4.76 4.76 scaffold5|size2025720 268640 268702 (1752890) (CT)n#Simple_repeat 1 63 (0) c_b86s251i1 163041

  scaffold5|siz     268640 CTCTCTCTCTCGAC-CTCTCTCTCTCTCGAC-CTCTCTCTCTCTCTCGAC 268687
                                      -v -             -v -               -v 
  (CT)n#Simple_          1 CTCTCTCTCTC-TCTCTCTCTCTCTCTC-TCTCTCTCTCTCTCTCTC-TC 47

  scaffold5|siz     268688 -CTCTCTCTCTCTCTC 268702
                           -               
  (CT)n#Simple_         48 TCTCTCTCTCTCTCTC 63

Matrix = Unknown
Transitions / transversions = 0.00 (0/3)
Gap_init rate = 0.10 (6 / 62), avg. gap size = 1.00 (6 / 6)

18 29.17 1.45 1.45 scaffold5|size2025720 268703 268724 (1752868) (CT)n#Simple_repeat 46 68 (1) m_b86s252i1 163041

  scaffold5|siz     268703 GAC-CTCTCTCTCGACCTCTCTC 268724
                           vv -         vvi       
  (CT)n#Simple_         46 CTCTCTCTCTCTCTCTCTCTCTC 68

Matrix = Unknown
Transitions / transversions = 0.25 (1/4)
Gap_init rate = 0.05 (1 / 21), avg. gap size = 1.00 (1 / 1)


1439 20.79 11.67 0.48 scaffold5|size2025720 268747 269123 (1752469) rnd-1_family-994#DNA/Ginger 1 419 (0) m_b86s001i78 163042

  scaffold5|siz     268747 AGCTATTTTCCTTGGTGCCCAGGCATTAATGATAGAGCCATACATCCGCA 268796
                             v  i     v       vv v   i  v i?v ?  v vi     i  
  rnd-1_family-          1 AGGTACTTTCCGTGGTGCCACGTCATCAAGGGNCGNGCAAGGCATCCACA 50

  scaffold5|siz     268797 ATCACAAGGAGGAGTGGAACAAAGCAATTGTCCATTCAAGGATGCTCTTT 268846
                              i        ?  ?    i?     ii ?           v  ?  ?i
  rnd-1_family-         51 ATCGCAAGGAGGNGTNGAACGNAGCAACCGNCCATTCAAGGAAGCNCTNC 100

  scaffold5|siz     268847 TGGCATGAATGATGG----------------------GAAATACAACATG 268874
                               ?  i       ----------------------? ii   ii    
  rnd-1_family-        101 TGGCNTGGATGATGGACAACAANGACAGGAATTGGGCNAGGTACGGCATG 150

  scaffold5|siz     268875 CATGTCGTTAATGCCCAATTGAACAGGAGACCATCAAGCGTGGAGGCATA 268924
                             i  i  v  i  v   ?       i?    ?  ?  v i i    iv 
  rnd-1_family-        151 CACGTTGTGAACGCGCAANTGAACAGANGACCNTCNAGAGCGAAGGCGAA 200

  scaffold5|siz     268925 TTTTTGCCCAAACCAGAGCTTCTACAGTAAGAGACGTGATAAGCATTCTT 268974
                           i viv    ?  i  i v   i   i        vi             v
  rnd-1_family-        201 CTACAGCCCNAATCAAATCTTTTACGGTAAGAGAAATGATAAGCATTCTG 250

  scaffold5|siz     268975 TTTACTGTGTTTTG---------------------GTAGAGACTGAGGTG 269003
                                vi       --------------------- i      v    i 
  rnd-1_family-        251 TTTACAATGTTTTGGGNACNCGTCTTGTNAAANTTGCAGAGACGGAGGCG 300

  scaffold5|siz     269004 GGACTTGCGGTGGCCTAT-ATGGTGGTCTCTAATTCTGAGGAGGCATACA 269052
                             ?  v v  i   ?  i-    iv -- vi     v      ?  vv  
  rnd-1_family-        301 GGNCTGGAGGCGGCNTACAATGGCTG--TGCAATTCGGAGGAGNCAATCA 348

  scaffold5|siz     269053 GAAATGAGGCTCTTGAACAGATAATCAGGGATGTGGGTGCAAATTTCTTA 269102
                            vi i    v?v i        v    ?   i i  i   ?  v      
  rnd-1_family-        349 GTGACGAGGANATCGAACAGATTATCANGGACGCGGATGCNAAGTTCTTA 398

  scaffold5|siz     269103 TGAGAGTTGAGAGAGGATGGA 269123
                           ii               v   
  rnd-1_family-        399 CAAGAGTTGAGAGAGGAGGGA 419

Matrix = 20p43g.matrix
Kimura (with divCpGMod) = 20.96
Transitions / transversions = 1.29 (44/34)
Gap_init rate = 0.01 (5 / 376), avg. gap size = 9.20 (46 / 5)


14 35.11 0.00 0.00 scaffold5|size2025720 269203 269263 (1752329) (ATG)n#Simple_repeat 1 61 (0) m_b86s252i2 163043

  scaffold5|siz     269203 ATGATGATGAAGGCCTTTATAATGAGAATGTTGACAATGTACATGATAGT 269252
                                     v iivv v  i    vi   v   ii   vvv     ii 
  (ATG)n#Simple          1 ATGATGATGATGATGATGATGATGATGATGATGATGATGATGATGATGAT 50

  scaffold5|siz     269253 GATGATGATGA 269263
                                      
  (ATG)n#Simple         51 GATGATGATGA 61

Matrix = Unknown
Transitions / transversions = 0.89 (8/9)
Gap_init rate = 0.00 (0 / 60), avg. gap size = 0.0 (0 / 0)


597 22.59 1.76 11.15 scaffold5|size2025720 269400 269683 (1751909) rnd-1_family-224#Unknown 41 300 (0) m_b86s001i79 163044

  scaffold5|siz     269400 AATGGTCAGTGAATTTATCACATTATATGTAATACATTGATGCAAAAGTA 269449
                                            i  v      v  v   ?     i  v      
  rnd-1_family-         41 AATGGTCAGTGAATTTACCAGATTATAAGTTATANATTGACGCCAAAGTA 90

  scaffold5|siz     269450 CCTTCCCCTTACAGAGAAAAACAATTTTACTAGA--TATT-CTTAATTTT 269496
                            iv   ii  -   ?i    v  v        v --    -? i   ivv
  rnd-1_family-         91 CTATCCTTTT-CAGNAAAAATCATTTTTACTACAATTATTTNTCAATCGA 139

  scaffold5|siz     269497 CATATATATGTAATATGTCCGGGGTGAAAAAAAACACTGCAAGGGCTGTG 269546
                               v ?v --- i  v iv     ?       v       -   iii v
  rnd-1_family-        140 CATAAANCT---ACATCTTGGGGGTNAAAAAAACCACTGCA-GGGTCATC 185

  scaffold5|siz     269547 TTGTGGAAGGTTGTGGAAAAAACCT-GAACACATGAATTTGGCCCGTCTA 269595
                           i  i ----- i             -   v    ----i  ii   ----
  rnd-1_family-        186 CTGCG-----TCGTGGAAAAAACCTAGAAGACAT----CTGATCCG---- 222

  scaffold5|siz     269596 TCACTTTTCGTAACATACATAACAATGTCACATATTTA-TATAGTTTAAG 269644
                           - i vv  ---- ii                 v iv  -i iii?v iv 
  rnd-1_family-        223 -CGCGGTT----ATGTACATAACAATGTCACAAACATACCACGANGTGCG 267

  scaffold5|siz     269645 GTTAGATGAGCATAAATACCAATGATTTTTATACACACC 269683
                            ---   v i- v           --  v      i i 
  rnd-1_family-        268 G---GATCAA-AGAAATACCAATG--TTATATACATATC 300

Matrix = 20p43g.matrix
Kimura (with divCpGMod) = 24.35
Transitions / transversions = 1.19 (31/26)
Gap_init rate = 0.12 (33 / 283), avg. gap size = 1.03 (34 / 33)


359 23.87 11.63 2.56 scaffold5|size2025720 269588 269802 (1751790) C rnd-1_family-246#Unknown (343) 300 67 m_b86s001i80 163045

  scaffold5|siz     269588 CCCGTCTATCACTTTTCGTAACATACATAACAATGTCAC----ATATTT- 269632
                             i    -   vv?  -  v i                 ----    ii-
C rnd-1_family-        300 CCTGTCT-TCAAANTT-GTTATATACATAACAATGTCACGAACATATCCC 253

  scaffold5|siz     269633 -----ATATAGTTTAAGGTTAGATGAGCATAAATACCAATGATTTTTAT- 269676
                           -----    v vi- i v     iiv       i i v  -   vi i -
C rnd-1_family-        252 AGGAAATATCGAC-AGGTTTAGACATGCATAAACATCTAT-ATTGCTGTC 205

  scaffold5|siz     269677 ---ACACACCAAAA-TAGAGACCACATACCTCTGACTTCAAGCATCCTAA 269722
                           ---ii  v      -  vv      v        -   v  i  i vv  
C rnd-1_family-        204 ATCGTACTCCAAAAATATCGACCACTTACCTCTG-CTTAAAACACCAAAA 156

  scaffold5|siz     269723 TAATCAATGGAAATGCATCAAA-CATCAGTTAGTTATATACACAA----- 269766
                           i     v   ?  iiii v   -  v v i -          i  -----
C rnd-1_family-        155 CAATCACTGGNAACATGTGAAAACAACTGCT-GTTATATACATAAAAATA 107

  scaffold5|siz     269767 -CCACATATCCA---CCAAAACATTGACCACATACCTCTG 269802
                           -iv   i iv  ---      i  i               
C rnd-1_family-        106 TTGACACACACAAAACCAAAATATCGACCACATACCTCTG 67

Matrix = 20p43g.matrix
Kimura (with divCpGMod) = 28.24
Transitions / transversions = 1.27 (28/22)
Gap_init rate = 0.07 (15 / 214), avg. gap size = 2.07 (31 / 15)

286 24.16 7.63 5.22 scaffold5|size2025720 269601 269862 (1751730) C rnd-1_family-246#Unknown (52) 591 324 m_b86s001i81 163045

  scaffold5|siz     269601 TTTCGTAACATACATAACAATGTCAC----ATATTT-----ATATAGTTT 269641
                            i i  v i                 ----    ii----- v   -  v
C rnd-1_family-        591 TCTTGTTATATACATAACAATGTCACGAACATATCCCCAGGAAATA-TTG 543

  scaffold5|siz     269642 A-AGGTT-AGATGAGCATAAATACCAATGAT--TTTTAT-ACACACCAAA 269686
                            -     -   iii      -i   v  iv --   i  - i? v     
C rnd-1_family-        542 ACAGGTTTAGACAGGCATAA-CACCTATATTGCTTTCATCATNCTCCAAA 494

  scaffold5|siz     269687 A-TAGAGACCACATACCTCTGACTTCAAGCATCCTAATAATCAATGGAAA 269735
                            -  vv      v        v   v  i  i v   i     v      
C rnd-1_family-        493 AATATCGACCACTTACCTCTGCCTTAAAACACCATAACAATCACTGGAAA 444

  scaffold5|siz     269736 TGCATCAAACATCAGTTAGTTATATACACAACCACAT--ATCCACCAAAA 269783
                           -i i v   - iv v  v          i  vv i  -- iv  iv v  
C rnd-1_family-        443 -ACGTGAAA-ACAACTTTGTTATATACATAAAAATATTGACACATAACAA 396

  scaffold5|siz     269784 CATTGACCACATACCTCTGTCTTCAACAAATGA--AACAATTA-AGGTGA 269830
                              vi i   vv  --v   v    --    i -- v ii   - v    
C rnd-1_family-        395 CATAAATCACCGAC--ATGTGTTCA--AAATAATCACCGGTTACATGTGA 350

  scaffold5|siz     269831 CGACACACCCAGTTTTGTTATATACATAACAA 269862
                           -i   -  ---- vi              v  
C rnd-1_family-        349 -AACA-AC----TGCTGTTATATACATAAAAA 324

Matrix = 20p43g.matrix
Kimura (with divCpGMod) = 28.44
Transitions / transversions = 0.94 (29/31)
Gap_init rate = 0.09 (24 / 261), avg. gap size = 1.42 (34 / 24)


1187 15.35 1.38 0.92 scaffold5|size2025720 269865 270081 (1751511) genome_5_8084#DNA 14 231 (319) m_b86s001i82 163046

  scaffold5|siz     269865 GAAAACACAAATTGCAAATAGCATTAGCACATTTACACTTATTTTTGTTT 269914
                                       i      vi    v            v        - v
  genome_5_8084         14 GAAAACACAAATCGCAAATCACATTTGCACATTTACACATATTTTTG-TG 62

  scaffold5|siz     269915 TTTTGGC-GGGGAAATTGTGTAAATTTACACAAATTTATGTACATTTACA 269963
                                  -       v                v    i    v       
  genome_5_8084         63 TTTTGGCAGGGGAAAATGTGTAAATTTACACATATTTGTGTAAATTTACA 112

  scaffold5|siz     269964 CAAATCTTGGTCCACGAGGGGCCCTCATGGACCAAGATTTGCAAATCACA 270013
                                                     i i     v v          i  
  genome_5_8084        113 CAAATCTTGGTCCACGAGGGGCCCTCGTAGACCATGTTTTGCAAATCGCA 162

  scaffold5|siz     270014 AATTGCATTTACACAAATGTT--TTTCATCTAATTTGCTCCCCTGCCTTC 270061
                              i              v  --   v i    v ii v    i- v vv
  genome_5_8084        163 AATCGCATTTACACAAATCTTTATTTAACCTAAATCACACCCCC-CGTAA 211

  scaffold5|siz     270062 CATCTCCACACGTACTGCGC 270081
                            vi i  i      v   i 
  genome_5_8084        212 CTCCCCCGCACGTAATGCAC 231

Matrix = 20p43g.matrix
Kimura (with divCpGMod) = 14.59
Transitions / transversions = 0.83 (15/18)
Gap_init rate = 0.02 (4 / 216), avg. gap size = 1.25 (5 / 4)


567 29.11 5.39 3.99 scaffold5|size2025720 270092 270388 (1751204) rnd-5_family-390#Unknown 16635 16935 (781) m_b86s001i83 163047

  scaffold5|siz     270092 TCCCATTCTCCCCCTCTTTTTATATTTCACCATGTCTTGAGGCCGTGGAT 270141
                              v iv      iiv v i   i i  --      viiv  v i   --
  rnd-5_family-      16635 TCCAACACTCCCCTCATGTCTATGTCTC--CATGTCACATGGGCATGG-- 16680

  scaffold5|siz     270142 TCTCTGCCA---CCAACATCGATTGTCTCCTAGAGATAATTGAAGAGATT 270188
                             -      ---    v  v  ivvi  i  v  vi v  ii i   i  
  rnd-5_family-      16681 TC-CTGCCATTGCCAAAATAGACACCCTTCTTGATGTCATCAAGGAGGTT 16729

  scaffold5|siz     270189 CTCCCTATCGGTGCCAACAA-TGGGATAGGGTAACTGAACACCACTGTTC 270237
                                i vv  iv    v  -   v    i ii iv     v        
  rnd-5_family-      16730 CTCCCCAAAGGCTCCAAAAAATGGCATAGAGCGATGGAACAGCACTGTTC 16779

  scaffold5|siz     270238 ATACTACCCGGGCCTTG---GAA-GGACGCGAGAGAGTCTTAGCTGTAAG 270283
                           v  i  i  v     v ---i  -   i ----     -   vvv     
  rnd-5_family-      16780 TTATTATCCCGGCCTGGTCCAAATGGATG----AGAGT-TTACGGGTAAG 16824

  scaffold5|siz     270284 TTTGC----T--TCCTTGCACAACCATAAGAAGCCTACCGTCAATACCTA 270327
                              v ---- --   i  i i  i  i        i    vvii -- i 
  rnd-5_family-      16825 TTTTCATTTTCATCCCTGTATAATCACAAGAAGCCCACCGGGGGT--CCA 16872

  scaffold5|siz     270328 AT--GCCCTGTTTCTGTGCACAATGCCAAGCAAATCTGGGAGCGCATTAA 270375
                             -- i     v v  vv  iviv           i     v ii  i  
  rnd-5_family-      16873 ATTTGTCCTGTGTATGGCCATTGGGCCAAGCAAATTTGGGATCATATCAA 16922

  scaffold5|siz     270376 AAAGGAGATTGAT 270388
                           iv       v   
  rnd-5_family-      16923 GCAGGAGATGGAT 16935

Matrix = 20p43g.matrix
Kimura (with divCpGMod) = 36.86
Transitions / transversions = 1.13 (44/39)
Gap_init rate = 0.06 (19 / 296), avg. gap size = 1.47 (28 / 19)


362 27.89 1.57 15.62 scaffold5|size2025720 270416 270670 (1750922) C rnd-5_family-722#Unknown (139) 365 142 m_b86s001i84 163048

  scaffold5|siz     270416 AATTGGAGGACCATGGTGGAATCACGGGTTCTCGTCCACATCAAAACAAG 270465
                            i   v  ?            i    i  i  i     ?i v ii  v i
C rnd-5_family-        365 AGTTGCAGNACCATGGTGGAACCACGAGTCCTTGTCCANGTGAGGACTAA 316

  scaffold5|siz     270466 ACCCAGGCCATCAGCAGCTGACATCAATCATGGCCAACCTGTACAAGCAG 270515
                           v i  ii?     i i vv v      - v   v i      i-------
C rnd-5_family-        315 TCTCAAANCATCAACGGAGGTCATCAA-CTTGGGCGACCTGTG------- 274

  scaffold5|siz     270516 TTTCGTCACCAA-GCAACTAGAAGATTGATCCATCCTTTAAAACAGGTGA 270564
                           - i v  vi   -    iv vv   -----        v?? vv   v i
C rnd-5_family-        273 -TCCTTCCTCAATGCAATAATCAGA-----CCATCCTTGNNATAAGGGGG 230

  scaffold5|siz     270565 ---GAACTTGTTGTAGTGTAGATTGAATTCTTCGAGAATATCCTTAAAGG 270611
                           ---i       ivv  v v  i v   --------- i i--- ?  ---
C rnd-5_family-        229 TTCAAACTTGTCCAAGAGGAGGTGGAA---------AGTG---TNAA--- 195

  scaffold5|siz     270612 TTTTGCAGTCTAACCCAGTCATGGTTATCAATGCCTGGTCGTTGCGCAAT 270661
                           ------ i  ?     v        v  i i      i   i  iv?i ?
C rnd-5_family-        194 ------AATCNAACCCTGTCATGGTAATTAGTGCCTGATCGCTGTTNGAN 151

  scaffold5|siz     270662 TTGTACACT 270670
                           ?i   v   
C rnd-5_family-        150 NCGTAAACT 142

Matrix = 20p43g.matrix
Kimura (with divCpGMod) = 34.42
Transitions / transversions = 1.22 (33/27)
Gap_init rate = 0.15 (37 / 254), avg. gap size = 1.05 (39 / 37)


1031 22.90 2.05 9.09 scaffold5|size2025720 270752 271092 (1750500) genome_5_8084#DNA 232 550 (0) m_b86s001i85 163049

  scaffold5|siz     270752 GTAGAAGCACTTTTGATAACAAGAATGAATGAATAACTTCTTGTCCCTGA 270801
                                 v v         iii      i     i       ii   v   
  genome_5_8084        232 GTAGAATCTCTTTTGATAGTGAGAATGGATGAACAACTTCTCATCCGTGA 281

  scaffold5|siz     270802 TGTTGTCA--AGGTGATGGGCAATAG-CCAACAGCATTGTCTCGGACGTG 270848
                            v ii ii--      v         -  v i     i    i  v    
  genome_5_8084        282 TTTCATTGGTAGGTGAAGGGCAATAGGCCCATAGCATCGTCTTGGTCGTG 331

  scaffold5|siz     270849 AAGTGCATGTTGAAGGGTAAGTGGGGGTGGCAACAAGGTGTGATTGGGAT 270898
                              i           v v     v v v  iv     -------------
  genome_5_8084        332 AAGCGCATGTTGAAGCGGAAGTGTGTGAGGTTACAAG------------- 368

  scaffold5|siz     270899 GAAATGATGGGGAAGAAATGATGGGGATGCAATCTAGAAAAAACATTAGA 270948
                           ----        vvii v  - i  i ----------    v  v i v 
  genome_5_8084        369 ----TGATGGGGCCAGACTG-TAGGAA----------AAAATACTTCATA 403

  scaffold5|siz     270949 GCTATT-GGTGTGCCAAAAA---TGGTGCATCTTAGAGAAATGTGATTTG 270994
                           v  i  -  i i v  i   --- v   i    -               i
  genome_5_8084        404 CCTGTTTGGCGCGACAGAAAAATTTGTGTATCT-AGAGAAATGTGATTTA 452

  scaffold5|siz     270995 CAATTTGTGTTTTAGATTAGAATGACAGTCAATTCACACAAATATATGAA 271044
                            i           v i     v     vvvi   i        v    v 
  genome_5_8084        453 CGATTTGTGTTTTCGGTTAGATTGACATGGGATTTACACAAATTTATGCA 502

  scaffold5|siz     271045 AGTACAAAATGTGCAAATGCGATTTGCGTTATGTCTTTTTGATCTGCT 271092
                            i iii v            v     i v v   v    i        
  genome_5_8084        503 AATGTGATATGTGCAAATGCTATTTGTGATTTGTGTTTTCGATCTGCT 550

Matrix = 20p43g.matrix
Kimura (with divCpGMod) = 24.81
Transitions / transversions = 1.09 (37/34)
Gap_init rate = 0.10 (33 / 340), avg. gap size = 1.09 (36 / 33)


554 12.81 7.11 12.83 scaffold5|size2025720 271097 271293 (1750299) C rnd-1_family-246#Unknown (435) 208 22 m_b86s001i86 163050

  scaffold5|siz     271097 TGTCA-CGTACATATCCAAGACCAAAATATTGACCACATACCTCTGTTT- 271144
                                -     ---     -----      i      v        i  -
C rnd-1_family-        208 TGTCATCGTAC---TCCAA-----AAATATCGACCACTTACCTCTGCTTA 167

  scaffold5|siz     271145 ------TAAAACA-TCATTGGTAAGGCAT---AAAACATCTCTTGTTACA 271184
                           ------i      -   i   ?  --   ---      v  vi     i 
C rnd-1_family-        166 AAACACCAAAACAATCACTGGNAA--CATGTGAAAACAACTGCTGTTATA 119

  scaffold5|siz     271185 TACATAAAAATATTGAC-CACCTATACACAAAATACCAACCACATACCTC 271233
                                            -   vi v vv       i i           -
C rnd-1_family-        118 TACATAAAAATATTGACACACACAAAACCAAAATATCGACCACATACCT- 70

  scaffold5|siz     271234 TGTCTTCGTGTACTGGAACATCTGTTGGTTATATACACAAAAATCTGAC- 271282
                           ------------   i    v     -          i  v   v v  -
C rnd-1_family-         69 ------------CTGAAACAACTGTT-GTTATATACATAACAATGTCACG 33

  scaffold5|siz     271283 AACATATCCAC 271293
                                      
C rnd-1_family-         32 AACATATCCAC 22

Matrix = 20p43g.matrix
Kimura (with divCpGMod) = 12.79
Transitions / transversions = 1.00 (11/11)
Gap_init rate = 0.15 (30 / 196), avg. gap size = 1.27 (38 / 30)

605 21.91 16.24 4.44 scaffold5|size2025720 271119 271543 (1750049) C rnd-1_family-246#Unknown (148) 495 23 m_b86s001i87 163050

  scaffold5|siz     271119 AAAATATTGACCACATACCTCTGTTTTAAAAC---------ATCATTGGT 271159
                                  i      v        ii       ---------    i   -
C rnd-1_family-        495 AAAATATCGACCACTTACCTCTGCCTTAAAACACCATAACAATCACTGG- 447

  scaffold5|siz     271160 AAGGCAT-AAAACATCTCTTGTTACATACATAAAAATATTGACCACCTAT 271208
                             ii i -      v  -      i                 -   v  -
C rnd-1_family-        446 AAAACGTGAAAACAACT-TTGTTATATACATAAAAATATTGA-CACATA- 400

  scaffold5|siz     271209 ACACAAAATACCAACCACATACCTCTG----------TCTTCGTGTAC-- 271246
                           --    v   --  i   vv  v v  ----------  vi  vv   --
C rnd-1_family-        399 --ACAACATA--AATCACCGACATGTGTTCAAAATAATCACCGGTTACAT 354

  scaffold5|siz     271247 -TGGAACATCTGTTGGTTATATACACAAAAAT-CTGAC--AACATATCCA 271292
                           -  i    v   i -          i      -i    --    i i   
C rnd-1_family-        353 GTGAAACAACTGCT-GTTATATACATAAAAATATTGACCAAACACACCCA 305

  scaffold5|siz     271293 CCAAGATA-------TCAACCACG---TGCACATATCTCTGTCTTCACCA 271332
                            ----   -------    v?vi --- ii     v vv  ---    v 
C rnd-1_family-        304 C----ATACCTGTCTTCAAANTTGTTATATACATAACAATG---TCACGA 262

  scaffold5|siz     271333 AC-TGAATCAGGCAATCCC--CAGTTTTGGTTTATACAT-AACA---ATA 271375
                             - ivvi    v   vi --   v   i -vi  i   -    ---   
C rnd-1_family-        261 ACATATCCCAGGAAATATCGACAGGTTTAG-ACATGCATAAACATCTATA 213

  scaffold5|siz     271376 TCACT-------TAC-------ATATTGATCACATACCTCTGCTTTCAAA 271411
                            ii  -------   -------    i  i   v         -  v   
C rnd-1_family-        212 TTGCTGTCATCGTACTCCAAAAATATCGACCACTTACCTCTGC-TTAAAA 164

  scaffold5|siz     271412 CATCAAAATAATCATGGACAAAGTGTAAAAA-ATCTGTTCATATAAACAC 271460
                             i     i     iv i?  vi   i    - v   i vv    v   i
C rnd-1_family-        163 CACCAAAACAATCACTGGNAACATGTGAAAACAACTGCTGTTATATACAT 114

  scaffold5|siz     271461 CAAAATATCGACCAACCGGCAGGGC--ATGTATTGA---------GCTGA 271499
                           v       i   --  vvi  iii -- vi   i  ---------v    
C rnd-1_family-        113 AAAAATATTGAC--ACACACAAAACCAAAATATCGACCACATACCTCTGA 66

  scaffold5|siz     271500 TGCAGGTTTTTGTAGTATACATAACAATGTCACGTACATATCCA 271543
                           vi  -ii v    vi                   v         
C rnd-1_family-         65 AACA-ACTGTTGTTATATACATAACAATGTCACGAACATATCCA 23

Matrix = 20p43g.matrix
Kimura (with divCpGMod) = 25.20
Transitions / transversions = 1.17 (48/41)
Gap_init rate = 0.09 (38 / 424), avg. gap size = 2.37 (90 / 38)

407 23.91 15.79 6.70 scaffold5|size2025720 271289 271687 (1749905) C rnd-1_family-246#Unknown (144) 499 67 m_b86s001i88 163050

  scaffold5|siz     271289 TCCACCAAGATATCAACCACGTGCACATATCTCTGTCTT----CACCA-- 271332
                               --  i     i     v ------ i     i   ----     --
C rnd-1_family-        499 TCCA--AAAATATCGACCACTT------ACCTCTGCCTTAAAACACCATA 458

  scaffold5|siz     271333 ACTGAATCA--GGCAATCCC-----CAGTTTTGGTTTATACATAACAATA 271375
                             --     --  v  v vi-----  ii    v v         v    
C rnd-1_family-        457 AC--AATCACTGGAAAACGTGAAAACAACTTTGTTATATACATAAAAATA 410

  scaffold5|siz     271376 T---CACTTA-CA-TATTGATCACATACCTCTGCTTTCAAACATCAAAAT 271420
                            ---   v  -  -i  vi     vv  v v  i ---------      
C rnd-1_family-        409 TTGACACATAACAACATAAATCACCGACATGTGTT---------CAAAAT 369

  scaffold5|siz     271421 AATCATGGACAAAGTGTAAAAAATCTGTTCATATAAACACCAAAATATCG 271470
                                iv iiv vi   i   v v   i vv    v   iv       i 
C rnd-1_family-        368 AATCACCGGTTACATGTGAAACAACTGCTGTTATATACATAAAAATATTG 319

  scaffold5|siz     271471 ACCAACCGGCAGGGCATGTATTGAGCTG-ATGCAGGTTTTTGTAGTATAC 271519
                                v i------  ivi ivv v   -v v  ii?  --  vi     
C rnd-1_family-        318 ACCAAACA------CACCCACATACCTGTCTTCAAANTT--GTTATATAC 277

  scaffold5|siz     271520 ATAACAATGTCACGTACATATCC----AAGT-----TAGTTTTTGATGAG 271560
                                         v        ----  i -----i  v   v  iiv 
C rnd-1_family-        276 ATAACAATGTCACGAACATATCCCAGGAAATATCGACAGGTTTAGACATG 227

  scaffold5|siz     271561 CATAAATA-GTA-ATTTTTTTCAT-GT--TCATAAAAATATCAGCCACAT 271605
                                 i -v  -   vi v    -  --  -i         ii    v 
C rnd-1_family-        226 CATAAACATCTATATTGCTGTCATCGTACTC-CAAAAATATCGACCACTT 178

  scaffold5|siz     271606 ACCTCTGTCTTCAAACATCAAAATAA------------------------ 271631
                                  -   v     i     i  ------------------------
C rnd-1_family-        177 ACCTCTG-CTTAAAACACCAAAACAATCACTGGNAACATGTGAAAACAAC 129

  scaffold5|siz     271632 ----GTTATATACATAAGAATGTC-ACGTGCATATTA-TGAAATATTGCC 271675
                           ----             i   i i-  iii  i vv -ii      i v 
C rnd-1_family-        128 TGCTGTTATATACATAAAAATATTGACACACACAAAACCAAAATATCGAC 79

  scaffold5|siz     271676 TACATACCTCTG 271687
                           i           
C rnd-1_family-         78 CACATACCTCTG 67

Matrix = 20p43g.matrix
Kimura (with divCpGMod) = 28.30
Transitions / transversions = 1.12 (47/42)
Gap_init rate = 0.12 (47 / 398), avg. gap size = 1.96 (92 / 47)


1055 18.59 12.78 2.02 scaffold5|size2025720 271845 272157 (1749435) C rnd-1_family-168#Unknown (430) 349 4 m_b86s001i89 163051

  scaffold5|siz     271845 CATGCTGCTTTACATACATTGTTATGTATATAACACACGCCATCACACAT 271894
                                v ii vv i     i       v         i       v i  
C rnd-1_family-        349 CATGCGGTCTACCGTACATCGTTATGTCTATAACACATGCCATCAAATAT 300

  scaffold5|siz     271895 GGTTCACCAATGTAGAAAAGAAAGGATTCTACTGGTTAGAAATCATTCAT 271944
                            iv    i i          v         v   i       i    vi 
C rnd-1_family-        299 GAGTCACTAGTGTAGAAAAGTAAGGATTCTTCTGATTAGAAACCATTGGT 250

  scaffold5|siz     271945 ATAC--AT----AATATAATAATATAAATGAGCATGCAACTTACT----T 271984
                            v  --  ----        i   v    -  --        ? i---- 
C rnd-1_family-        249 AAACAAATAATAAATATAATGATAAAAAT-AG--TGCAACTTNCCTCTGT 203

  scaffold5|siz     271985 TTTTCCTACCTGTGTAGGTAGCACA---CATGCTTCACGCAAAAAAATTA 272031
                                i     v      ii     ---       v  i -vv?      
C rnd-1_family-        202 TTTTCTTACCTCTGTAGGCGGCACACATCATGCTTGACAC-CCNAAATTA 154

  scaffold5|siz     272032 CATCCATAACATGTTAAATACATAAC-AAT-CGTGTGTATG--------- 272070
                           ii vv           vi        -  i-    v   i ---------
C rnd-1_family-        153 TGTAGATAACATGTTATGTACATAACGAACACGTGAGTACGAGAAAAAGT 104

  scaffold5|siz     272071 --------TAA------GATTTTGTGCAAACAGAGGAGCAGTTAGTTGCC 272106
                           --------   ------     i              v i        i 
C rnd-1_family-        103 TATATACATAACAAATCGATTTCGTGCAAACAGAGGATCGGTTAGTTGTC 54

  scaffold5|siz     272107 ATTCTGTTGTATTCTATTCAAAAAAAGCATGAGCCTGTAAATGAA--CTT 272154
                           i   v   vi       v -i    v   i  v vi     --  --   
C rnd-1_family-         53 GTTCGGTTTCATTCTATGC-GAAAACGCACGACCACGTAAA--AATTCTT 7

  scaffold5|siz     272155 ACC 272157
                              
C rnd-1_family-          6 ACC 4

Matrix = 20p43g.matrix
Kimura (with divCpGMod) = 17.73
Transitions / transversions = 1.19 (31/26)
Gap_init rate = 0.05 (17 / 312), avg. gap size = 2.76 (47 / 17)

1058 20.31 14.50 7.62 scaffold5|size2025720 272003 272471 (1749121) C rnd-1_family-129#Unknown (2) 829 331 m_b86s001i90 163051

  scaffold5|siz     272003 TAGCACA-CATGCTTCACGCAAAAAAATTACATCCATAACATGTTAAATA 272051
                             v    -       v  i vvv   -   ii vv           vi  
C rnd-1_family-        829 TACCACATCATGCTTGACACCCTAAA-TTATGTAGATAACATGTTACGTA 781

  scaffold5|siz     272052 CATAAC-AAT-CGTGTGTATG----------------TAA------GATT 272077
                                 -  i-    v   i ----------------   ------    
C rnd-1_family-        780 CATAACGAACACGTGAGTACGAGAAAAGTTATATACATAACAAATCGATT 731

  scaffold5|siz     272078 TTGTGCAAACAGAGGAGCAGTTAGTTGCCATTCTGTTGTATTCTATTCAA 272127
                            i              v i        i i i ----------------i
C rnd-1_family-        730 TCGTGCAAACAGAGGATCGGTTAGTTGTCGTCC----------------G 697

  scaffold5|siz     272128 AAAAAGCATGAGCCTGTAAA-----TGAACTTACCCCCTATCTGACATGT 272172
                               v   i  v vi     ----- v v v    v      v    i  
C rnd-1_family-        696 AAAACGCACGATCGCGTAAAAATTCTTACCATACCACCTATCAGACACGT 647

  scaffold5|siz     272173 CAATG---AAGCTTCTTGGCACAATTTGTCAATGAAGGGATCCTAAAATT 272219
                            i   ---   -   ---  i i   i i----    v  v v i  i  
C rnd-1_family-        646 CGATGGTGAAG-TTC---GCGCGATTCGC----GAAGTGAACGTGAAGTT 605

  scaffold5|siz     272220 TTCT-TGAATGGC------CAAGGCAAAAA-ACAT-ATTTTTACAAAAGA 272260
                           ivv -  iv    ------           -    -v   i v iv  ? 
C rnd-1_family-        604 CAGTATGGTTGGCNTGAGGCAAGGCAAAAACACATTCTTTCTTCGCAANA 555

  scaffold5|siz     272261 AGAGAGTTTGTGCCCTTGCTGACAAGTCCATCATAGTCATGAAGCAGGA- 272309
                           v       i   -----------    ivi       v           -
C rnd-1_family-        554 CGAGAGTTCGTG-----------AAGTTGGTCATAGTGATGAAGCAGGAT 516

  scaffold5|siz     272310 --------------------CATGTCCTGTGACAACGTCCCACCAATAAC 272339
                           --------------------             v  ?v  v v   v v 
C rnd-1_family-        515 GGGCCACGGGACGTGAGGCTCATGTCCTGTGACCACNGCCGAACAAAATC 466

  scaffold5|siz     272340 ATGCAAACAATAAC-----AAAAACTAGTCACACCAGACATAGTCACGTA 272384
                                     i   -----      v         i    -      - v
C rnd-1_family-        465 ATGCAAACAACAACCAAACAAAAACAAGTCACACCGGACA-AGTCAC-TC 418

  scaffold5|siz     272385 AATGGGCTGTCCAGCCCTCTTATAGCAGCATGCACTCTACCATACATTTG 272434
                            v ii  i i          v ivv         i  i    ? v ? i 
C rnd-1_family-        417 ACTAAGCCGCCCAGCCCTCTAACCCCAGCATGCATTCCACCANAAANTCG 368

  scaffold5|siz     272435 TCCCTTCAAGTCGTGGTCATGGTGGTACTAATTCATC 272471
                                 ??    v v  v          v   i i  
C rnd-1_family-        367 TCCCTTNNAGTCCTTGTGATGGTGGTACAAATCCGTC 331

Matrix = 20p43g.matrix
Kimura (with divCpGMod) = 18.60
Transitions / transversions = 0.87 (41/47)
Gap_init rate = 0.11 (52 / 468), avg. gap size = 2.04 (106 / 52)


1179 18.43 4.11 5.19 scaffold5|size2025720 272470 272761 (1748831) genome_2_21040#DNA 242 530 (0) m_b86s001i91 163052

  scaffold5|siz     272470 TCCGCCAATTATAATTACATCAAATTTATTCTTTTATGTTCTGGGACATT 272519
                                vv   vi  vv  v                       iiiv   v
  genome_2_2104        242 TCCGCGCATTTCAAAAACTTCAAATTTATTCTTTTATGTTCTAAATCATA 291

  scaffold5|siz     272520 TCAAACATGCAGAAGTTATACTATCCCCCTGTTCTCAAAAATTAGTTTTC 272569
                              v vi   ii      i   i       v   v          v    
  genome_2_2104        292 TCATAAGTGCGAAAGTTACACTGTCCCCCTTTTCACAAAAATTAGATTTC 341

  scaffold5|siz     272570 ATTAAATATCCTTGATGTCATCTGTTTTTGTGGCGGCGGTGGGAAGCTTG 272619
                            v       v    v vv i  v          i    --        i 
  genome_2_2104        342 AGTAAATATACTTGCTTACGTCAGTTTTTGTGGTGGCG--GGGAAGCTCG 389

  scaffold5|siz     272620 TGATTGGTCTATTGGCCTGTTCGTTATTCAAGATGATCCGATTTTACAAC 272669
                           i                      i     i     i              
  genome_2_2104        390 CGATTGGTCTATTGGCCTGTTCGCTATTCGAGATGGTCCGATTTTACAAC 439

  scaffold5|siz     272670 AAAATCATGACTT-CCGTTC-------AATAGAGAAAAATTAGTT----T 272707
                                 i   i  -v  vv -------      v     v v i ---- 
  genome_2_2104        440 AAAATCGTGATTTGACGGACAAATACGAATAGACAAAAAATCGCTGTAAT 489

  scaffold5|siz     272708 ATTTGATGAATTGCTATTCACTATCCATACGATTCCTTCAACAAAATCAC 272757
                            ii -  ---       i i  i i i-   --------           
  genome_2_2104        490 ACCT-AT---TTGCTATCCGCTGTTCG-ACG--------AACAAAATCAC 526

  scaffold5|siz     272758 AGCC 272761
                               
  genome_2_2104        527 AGCC 530

Matrix = 20p43g.matrix
Kimura (with divCpGMod) = 17.79
Transitions / transversions = 1.04 (26/25)
Gap_init rate = 0.06 (18 / 291), avg. gap size = 1.50 (27 / 18)


1186 14.61 2.22 2.68 scaffold5|size2025720 272530 272754 (1748838) C genome_11_89010-9]2#Unspecified (255) 224 1 m_b86s001i92 163053

  scaffold5|siz     272530 AGAAGTTATACTATCCCCCTGTTCTCAAAAATTAGTTTTCATT--AAATA 272577
                                             i v   v          i       --   v 
C genome_11_890        224 AGAAGTTATACTATCCCCTTTTTCACAAAAATTAGCTTTCATTAAAAAAA 175

  scaffold5|siz     272578 TCCTTGATGTCATCTGTTTTTGTGGCGGCGGTGGGAAGCTTGTGATTGGT 272627
                               ii   - iv          ---  i         v i i       
C genome_11_890        174 TCCTCAATG-CGGCTGTTTTTGT---GGTGGTGGGAAGATCGCGATTGGT 129

  scaffold5|siz     272628 CTATTGGCCTGTTCGTTATTCAAGATGAT-CCGATTTTACAACAAAATCA 272676
                                    v     i     ii iiii -                    
C genome_11_890        128 CTATTGGCCAGTTCGCTATTCGGGGCAGTCCCGATTTTACAACAAAATCA 79

  scaffold5|siz     272677 TGACTTCCGTTCAATAGAGAAAAATTA-GTTTATTTGAT-GAATTGCTAT 272724
                                                      -     v   v -    v     
C genome_11_890         78 TGACTTCCGTTCAATAGAGAAAAATTAGGTTTAATTGCTAGAATAGCTAT 29

  scaffold5|siz     272725 TCACTATCCATACGATTCCTTCAACAAAAT 272754
                             i      --i v   iviiv        
C genome_11_890         28 TCGCTATCC--GCTATTTGCCGAACAAAAT 1

Matrix = 20p43g.matrix
Kimura (with divCpGMod) = 12.82
Transitions / transversions = 1.67 (20/12)
Gap_init rate = 0.04 (10 / 224), avg. gap size = 1.10 (11 / 10)


2008 10.24 0.33 3.06 scaffold5|size2025720 272772 273073 (1748519) genome_11_89010-9]2#Unspecified 1 294 (185) m_b86s001i93 163054

  scaffold5|siz     272772 ACTTTGTTCAGAGAATAGTGGATAGCAAATAGCTATTCAAGCAATTAAAC 272821
                            i       i vi     i       i           v           
  genome_11_890          1 ATTTTGTTCGGCAAATAGCGGATAGCGAATAGCTATTCTAGCAATTAAAC 50

  scaffold5|siz     272822 CTATTTTTTCTCTATTGAATGGAAGTCATGATTTTGTTATAAAATCGTAA 272871
                              v               i                  --------    
  genome_11_890         51 CTAATTTTTCTCTATTGAACGGAAGTCATGATTTTGTT--------GTAA 92

  scaffold5|siz     272872 AATCGTGACTGTCCCTGGATAGCGAACTGCCCAATAGAGCAATCGCAATC 272921
                                v     i   - i           v        v       i   
  genome_11_890         93 AATCGGGACTGCCCC-GAATAGCGAACTGGCCAATAGACCAATCGCGATC 141

  scaffold5|siz     272922 TTCCCTCCACCACAAAAACAGCCTCATCAAGGATTTTTTCAATGAAAGCT 272971
                                v                 v   ii          i          
  genome_11_890        142 TTCCCACCACCACAAAAACAGCCGCATTGAGGATTTTTTTAATGAAAGCT 191

  scaffold5|siz     272972 AATTTTTGTG-AAAAGGGGATAGTATAACTTCTAAATTTTTTACGTAAGT 273020
                                     -                         vv            
  genome_11_890        192 AATTTTTGTGAAAAAGGGGATAGTATAACTTCTAAAAATTTTACGTAAGT 241

  scaffold5|siz     273021 ATACCGGGCGGAGTGGTGCAAAAATGGTGGGAAATGCTATTGGACAATTG 273070
                               i   i               v  i      i      v   v    
  genome_11_890        242 ATACTGGGTGGAGTGGTGCAAAAAAGGCGGGAAACGCTATTCGACTATTG 291

  scaffold5|siz     273071 GGC 273073
                            i 
  genome_11_890        292 GAC 294

Matrix = 20p43g.matrix
Kimura (with divCpGMod) = 8.57
Transitions / transversions = 1.31 (17/13)
Gap_init rate = 0.03 (10 / 301), avg. gap size = 1.00 (10 / 10)


1832 22.37 3.31 9.84 scaffold5|size2025720 273297 273901 (1747691) C genome_12_5761#LTR/Gypsy (920) 670 102 m_b86s001i94 163055

  scaffold5|siz     273297 CTGCTTCTTGATCAGACGACAAAAGCAACAATCAAAT-------CAAACA 273339
                              i     v v   v vv                  -------     i
C genome_12_576        670 CTGTTTCTTCAACAGTCCTCAAAAGCAACAATCAAATTTCAGATCAAACG 621

  scaffold5|siz     273340 AATGCAACAATCAAACGGGAAGGACATGACAAAAGCAGCGAATGTTATGT 273389
                             v           v  ---------------------------------
C genome_12_576        620 AAAGCAACAATCAACCG--------------------------------- 604

  scaffold5|siz     273390 TCAGATCAGTCGACGAAAGAAACAATCATCAAATGGACTTCATTTTGGAC 273439
                              i    i--- i     v        ---      vi ii     i v
C genome_12_576        603 TCAAATCAA---ATGAAAGCAACAATCA---AATGGAGCTTGTTTTGAAA 560

  scaffold5|siz     273440 AGCTGCGATAAACGCATCAGTCACAGAAT--TATTTGGTTGTGGAGTATC 273487
                           i vi i  i   v    v i i v  ii --    i -      ii   i
C genome_12_576        559 GGACGTGACAAAAGCATGAATTAGAGGGTGTTATTCG-TTGTGGGATATT 511

  scaffold5|siz     273488 TCTACATTTTTGTTGATTGTTGAATAAAAGCAGTGGATTCCTGTTGATCA 273537
                              v                  v  ivv             i --- i -
C genome_12_576        510 TCTTCATTTTTGTTGATTGTTGTATGCTAGCAGTGGATTCCCG---ACC- 465

  scaffold5|siz     273538 CGACATATTGG--AAAATTAATAGTGTCGCAGTGGGAGGTTTTGTTCTCC 273585
                           - v    i   --     v  iv   v iii   v  i            
C genome_12_576        464 -GTCATACTGGGGAAAATGAACCGTGACATGGTGTGAAGTTTTGTTCTCC 416

  scaffold5|siz     273586 ATGAATATCTTGAATTTACCCAATCACGCCCAGGATATTGTTGCCTAGAG 273635
                                           iv iiv  vi i  ii         i    v   
C genome_12_576        415 ATGAATATCTTGAATTCTCTTTATGGCACCTGGGATATTGTCGCCTTGAG 366

  scaffold5|siz     273636 TGTGCTTATAGATTGTGTGGTGGCTGAAATGTTATATCTTCAATAGTTCT 273685
                                 vi i    i    iiv  ii     v      vv    v     
C genome_12_576        365 TGTGCTAGTGGATTATGTGACTGCCAAAATGATATATCGGCAATTGTTCT 316

  scaffold5|siz     273686 TGTTCCGTG-GGCAGATTTATGATGTTGCAGTGGAAATGGTTATGGTGGC 273734
                           -   ii v -        i--------- i         i i        
C genome_12_576        315 -GTTTTGGGAGGCAGATTC---------CGGTGGAAATGATCATGGTGGC 276

  scaffold5|siz     273735 AATGTAATAATGATATT-TTAT-TATG---TCATTTTTATG---TACTGA 273776
                            vv      -  v v  -    -    --- i i    v i--- i    
C genome_12_576        275 ATAGTAATA-TGTTTTTGTTATGTATGATATTACTTTTCTAGCTTGCTGA 227

  scaffold5|siz     273777 TTTTTTGCATGCTTACATCCAGACCTTCATTCTACATCTTAATTCTATTA 273826
                                ii ii v v  ii v       iv          v    i     
C genome_12_576        226 TTTTTCACGCGATAACGCCGAGACCTTTCTTCTACATCTAAATTTTATTA 177

  scaffold5|siz     273827 CGTACGATATTATATCTTTGAATGTTTAAAGGTAGACTCAAAAGCTATTG 273876
                            i   i  iv  v    v  i                 v  ivv      
C genome_12_576        176 CATACAATGGTAAATCTATGGATGTTTAAAGGTAGACTAAAGTCCTATTG 127

  scaffold5|siz     273877 CTCTATTAGGCTATTCTTTGTTTGA 273901
                                  i        vi    i  
C genome_12_576        126 CTCTATTGGGCTATTCGCTGTTCGA 102

Matrix = 20p43g.matrix
Kimura (with divCpGMod) = 24.33
Transitions / transversions = 1.39 (71/51)
Gap_init rate = 0.11 (64 / 604), avg. gap size = 1.19 (76 / 64)


1651 15.30 5.16 0.93 scaffold5|size2025720 273914 274223 (1747369) C rnd-1_family-26#Unknown (0) 324 2 m_b86s001i95 163056

  scaffold5|siz     273914 ATTACCAGCTGTGGCTGCAAGATATTTTGTGGCGTGCTAAACAGAATGCA 273963
                                i   v iv          v      i   v    i          
C rnd-1_family-        324 ATTACTAGCAGCCGCTGCAAGATTTTTTGTAGCGAGCTAGACAGAATGCA 275

  scaffold5|siz     273964 ATTAATAGAAACAGAGGGAGTAATAG-TTTGAAAATAAAGTGGCTTGTCT 274012
                              vi            i   vi   -   i                   
C rnd-1_family-        274 ATTCGTAGAAACAGAGGAAGTCGTAGGTTTAAAAATAAAGTGGCTTGTCT 225

  scaffold5|siz     274013 ACAGGCAGTAACAAATGGGCGCTTGTG--TTG---GTTT----------T 274047
                             ivvi   vii          v  i -- i --- i  ---------- 
C rnd-1_family-        224 ACGCTTAGTTGTAAATGGGCGCGTGCGCCTCGCGCGCTTCGCGCGCGCCT 175

  scaffold5|siz     274048 CGGCCACGATCGCGCCCATTTTTGTTGAAATAAGATATAATTTTAAAGGT 274097
                             vv i   v              ---                       
C rnd-1_family-        174 CGCACGCGAACGCGCCCATTTTTG---AAATAAGATATAATTTTAAAGGT 128

  scaffold5|siz     274098 AAACAGAGATCAAAACATCATGATTACCCATGTAGGTCACCCTGAAAAAT 274147
                                             v    i          v    v  i       
C rnd-1_family-        127 AAACAGAGATCAAAACATGATGACTACCCATGTACGTCAACCCGAAAAAT 78

  scaffold5|siz     274148 CAATTATATACAGGTAAGTTTCTTATAGCTAATATTACAAGTACCTGTTA 274197
                           i      v            ivi v?    v ivv iv            
C rnd-1_family-         77 TAATTATTTACAGGTAAGTTCGCTTNAGCTTACTGTGGAAGTACCTGTTA 28

  scaffold5|siz     274198 TGGCAAAAAGTCAAAAAACTGTCTCA 274223
                                      v              
C rnd-1_family-         27 TGGCAAAAAGTGAAAAAACTGTCTCA 2

Matrix = 20p43g.matrix
Kimura (with divCpGMod) = 14.29
Transitions / transversions = 0.96 (23/24)
Gap_init rate = 0.02 (7 / 309), avg. gap size = 2.71 (19 / 7)


464 23.93 1.58 3.21 scaffold5|size2025720 274066 274243 (1747349) C rnd-4_family-169#RC/Helitron (7993) 260 86 m_b86s001i96 163057

  scaffold5|siz     274066 TTTTTGTTGAAATAAGATATAATTTTAAAGGTAAACAGAGATCAAAACAT 274115
                              v?i    ?v v       v            v  v ?       v  
C rnd-4_family-        260 TTTANATTGANTTTAGATATATTTTTAAAGGTAACCACANATCAAAAGAT 211

  scaffold5|siz     274116 C-ATGATTACCCATGTAGGTCACCCTGAAAAATCAATTATATACAGGTAA 274164
                            -    i        i v    vv vv     iv v    v        -
C rnd-4_family-        210 CAATGACTACCCATGCATGTCAAACACAAAAACAACTTATTTACAGGTA- 162

  scaffold5|siz     274165 GTTTCTTATAGCTAATATTACAAG-TACCTGTTATGGCAAAAAGTCAAAA 274213
                           ----?  iiiivv    ?i   v -    ?i v  i  v      v    
C rnd-4_family-        161 ----NTTGCGAGAAATANCACATGTTACCNATAATAGCCAAAAGTGAAAA 116

  scaffold5|siz     274214 AACTGTCTCAACAAAGAAAAAGAA-AAAAGG 274243
                            i -      vii     i     -ii  ii
C rnd-4_family-        115 AGC-GTCTCACTGAAGAAGAAGAAGGGAAAA 86

Matrix = 20p43g.matrix
Kimura (with divCpGMod) = 29.47
Transitions / transversions = 0.86 (19/22)
Gap_init rate = 0.05 (9 / 177), avg. gap size = 1.00 (9 / 9)


2187 8.39 3.15 3.71 scaffold5|size2025720 274244 278874 (1742718) (GAAGGAGAA)n#Simple_repeat 1 4606 (0) c_b86s251i2 163058

  scaffold5|siz     274244 GAAGAAGAAGAAGGAGAAGAAGAAGAAGAAGAAGAAGAAGAAGAAGAAGA 274293
                               i                 i        i        i        i
  (GAAGGAGAA)n#          1 GAAGGAGAAGAAGGAGAAGAAGGAGAAGAAGGAGAAGAAGGAGAAGAAGG 50

  scaffold5|siz     274294 AGAAGAAGAAGAAGAAGAAGAAGAAGAAGAAGAAGAAGAAGAAGAAGGAG 274343
                                   i        i        i        i        i  i  
  (GAAGGAGAA)n#         51 AGAAGAAGGAGAAGAAGGAGAAGAAGGAGAAGAAGGAGAAGAAGGAGAAG 100

  scaffold5|siz     274344 AAGAAGAAGGAGAAGAAGAAGGAGAAGAAGGAGAAGAAGGAGAAGAAGGA 274393
                              i     i  i                                     
  (GAAGGAGAA)n#        101 AAGGAGAAGAAGGAGAAGAAGGAGAAGAAGGAGAAGAAGGAGAAGAAGGA 150

  scaffold5|siz     274394 GAAGAAGGAGAAGAAGGAGAAGAAGGAGAAGAAGGAGAAGAAGGAGAAGA 274443
                                                                             
  (GAAGGAGAA)n#        151 GAAGAAGGAGAAGAAGGAGAAGAAGGAGAAGAAGGAGAAGAAGGAGAAGA 200

  scaffold5|siz     274444 AGGAGAAGAAGGAGAAGAAGGAGAAGAAGGAGAAGAAGGAGAAGAAGGAG 274493
                                                                             
  (GAAGGAGAA)n#        201 AGGAGAAGAAGGAGAAGAAGGAGAAGAAGGAGAAGAAGGAGAAGAAGGAG 250

  scaffold5|siz     274494 AAGAAGGAGAAGAAGGAG-AGAAAGGAGAAGAAGGAGAAGAAGGGAGAAG 274542
                                             -  -                    -       
  (GAAGGAGAA)n#        251 AAGAAGGAGAAGAAGGAGAAG-AAGGAGAAGAAGGAGAAGAA-GGAGAAG 298

  scaffold5|siz     274543 AAGGAGAAGAAGGAGAAGGAGGAGAAGGAGGAGGAGGAGGAGAAGAAGGA 274592
                                             i        i     i  i             
  (GAAGGAGAA)n#        299 AAGGAGAAGAAGGAGAAGAAGGAGAAGAAGGAGAAGAAGGAGAAGAAGGA 348

  scaffold5|siz     274593 G--G-AGGAGAAGAAGGAGAAGAAGGAGAAGGAGGAGAAGAAGAAGAAGA 274639
                            -- -                          i           i      
  (GAAGGAGAA)n#        349 GAAGAAGGAGAAGAAGGAGAAGAAGGAGAAGAAGGAGAAGAAGGAGAAGA 398

  scaffold5|siz     274640 AGAAGGAGAAGAAGAAGGAGGAGAAGAAGGAGAAGAAGAAGGAGAAGGAG 274689
                             i  i     i     i          - - -              i  
  (GAAGGAGAA)n#        399 AGGAGAAGAAGGAGAAGAAGGAGAAGAA-G-G-AGAAGAAGGAGAAGAAG 445

  scaffold5|siz     274690 GAGAAGGAGGAGAAGGAGGAGAAGAAAGGAGAAAGAAGGAGAAGAAGGAG 274739
                                 i        i        -      -                  
  (GAAGGAGAA)n#        446 GAGAAGAAGGAGAAGAAGGAGAAG-AAGGAG-AAGAAGGAGAAGAAGGAG 493

  scaffold5|siz     274740 -AGAAGGAAAAGAAGGAGAAGAAGGAGAAGAAGGAGAAGAAGGAGAAGGA 274788
                           -       i                                       i 
  (GAAGGAGAA)n#        494 AAGAAGGAGAAGAAGGAGAAGAAGGAGAAGAAGGAGAAGAAGGAGAAGAA 543

  scaffold5|siz     274789 GGAGAAGAAGGAGGAGAAGGAGAAGAAGGAGAAAGAAGGAGAAGGAAGGA 274838
                                        i                 -           -      
  (GAAGGAGAA)n#        544 GGAGAAGAAGGAGAAGAAGGAGAAGAAGGAG-AAGAAGGAGAA-GAAGGA 591

  scaffold5|siz     274839 GGGAAGAAGGAGAGAAGGAGGAGAAGAAGGAG-AGAAAGGAGAGGAGAAG 274887
                           --      - -      i              -  -       --     
  (GAAGGAGAA)n#        592 --GAAGAA-G-GAGAAGAAGGAGAAGAAGGAGAAG-AAGGAGA--AGAAG 634

  scaffold5|siz     274888 GAGAAGGAAGGAGAAG-A--AGAAGGAGGAGAAGGAGGAGGAGGAGGAGA 274934
                                -          - --     i        i     i  i      
  (GAAGGAGAA)n#        635 GAGAA-GAAGGAGAAGAAGGAGAAGAAGGAGAAGAAGGAGAAGAAGGAGA 683

  scaffold5|siz     274935 AGGAGGAGGAGAAGGAGGAAG-AGGAGAGGAA--AGAAGAGAGGAGAGAG 274981
                             i     i       -    -      i   --      - - -    -
  (GAAGGAGAA)n#        684 AGAAGGAGAAGAAGGA-GAAGAAGGAGAAGAAGGAGAAGA-A-G-GAGA- 728

  scaffold5|siz     274982 AGAAGGAAGAAGAAAGGAG--G-A-GAGAAGAAGGAGAAGAAGAAG-AGA 275026
                                 -     -      -- - -                  i  -   
  (GAAGGAGAA)n#        729 AGAAGG-AGAAG-AAGGAGAAGAAGGAGAAGAAGGAGAAGAAGGAGAAGA 776

  scaffold5|siz     275027 AGGAGAAGAAGGAGGAGAAGGA-AGAGAAGGAGAAGAAGGAGGAGAAGGA 275075
                                         i       - -                 i       
  (GAAGGAGAA)n#        777 AGGAGAAGAAGGAGAAGAAGGAGA-AGAAGGAGAAGAAGGAGAAGAAGGA 825

  scaffold5|siz     275076 G--G-AGGAGGAGGAGGAGAAGGAGGAGAAGGAA-GAG-AGGAGGAGAAG 275120
                            -- -     i  i        i       -   -   -  i        
  (GAAGGAGAA)n#        826 GAAGAAGGAGAAGAAGGAGAAGAAGGAGAA-GAAGGAGAAGAAGGAGAAG 874

  scaffold5|siz     275121 GAGGAGGAAGGAGGAGAAGGAGGAGAAGGAAGGAGAAGGAGGAGAAGGAG 275170
                           i    -    i        i       -          i        i  
  (GAAGGAGAA)n#        875 AAGGA-GAAGAAGGAGAAGAAGGAGAA-GAAGGAGAAGAAGGAGAAGAAG 922

  scaffold5|siz     275171 GAGAAGGAGGAG-AG-AGGAG--G-AGGAGAAGGAGGAGAAGAAGGAGGA 275215
                                 i     -  -     -- -        i              i 
  (GAAGGAGAA)n#        923 GAGAAGAAGGAGAAGAAGGAGAAGAAGGAGAAGAAGGAGAAGAAGGAGAA 972

  scaffold5|siz     275216 GAAGGAGGAGAAGGAGGAGAAGGAG--GAAGGAGAAAGGAGGAGGAGAAA 275263
                                  i        i        --       -   i     i  -  
  (GAAGGAGAA)n#        973 GAAGGAGAAGAAGGAGAAGAAGGAGAAGAAGGAG-AAGAAGGAGAAG-AA 1020

  scaffold5|siz     275264 GGAG-AG-AGGAGAAGGAAGGAGAAGGAGGAGGAAGGAAGGAG--GAAGG 275309
                               -  -       -          i    -   -       --     
  (GAAGGAGAA)n#       1021 GGAGAAGAAGGAGAA-GAAGGAGAAGAAGGA-GAA-GAAGGAGAAGAAGG 1067

  scaffold5|siz     275310 AGAAGGAAGGAGGAAGGAAGGAGGAAAGGAAGGAGGAGGAGGA-AGGAAA 275358
                               -      -   -      - -  -       i  i    - i -  
  (GAAGGAGAA)n#       1068 AGAA-GAAGGA-GAA-GAAGGA-G-AA-GAAGGAGAAGAAGGAGAAG-AA 1110

  scaffold5|siz     275359 GGAG-GGAAGGAGGAGGAGG-GAGGAAGGAGGAAGGAAGGAGAAGGAGGA 275406
                               -i       i  i   -  i      -   -          i    
  (GAAGGAGAA)n#       1111 GGAGAAGAAGGAGAAGAAGGAGAAGAAGGA-GAA-GAAGGAGAAGAAGGA 1158

  scaffold5|siz     275407 GGAAGAAGGAGAAGAGAAAGGAGAAGAAGGAGAAGAA-GA-AAG--GAAG 275452
                           -          - -  -                    -  -   -- i  
  (GAAGGAGAA)n#       1159 -GAAGAAGGAG-A-AG-AAGGAGAAGAAGGAGAAGAAGGAGAAGAAGGAG 1204

  scaffold5|siz     275453 AAGAAGGAGAAGAAGGAGGAGGAGAGGAGAAGGAGGAGAAGGAGGAGAAG 275502
                                            -  i  -        i        i        
  (GAAGGAGAA)n#       1205 AAGAAGGAGAAGAAGGA-GAAGA-AGGAGAAGAAGGAGAAGAAGGAGAAG 1252

  scaffold5|siz     275503 AAGAAGGAGAAGGAG--G-AGGAGAAGGAGG-G-AGAAGGAGAAGGA-GA 275546
                              i  i        -- -        i   - -           i -  
  (GAAGGAGAA)n#       1253 AAGGAGAAGAAGGAGAAGAAGGAGAAGAAGGAGAAGAAGGAGAAGAAGGA 1302

  scaffold5|siz     275547 G-AGGAGGAGGAAGGAGGAGGAGGAGG-GAGGAGGGAGAAGAGGAGGAGG 275594
                            -  i    -    i     i  i   -  i  i        --     i
  (GAAGGAGAA)n#       1303 GAAGAAGGA-GAAGAAGGAGAAGAAGGAGAAGAAGGAGAAGA--AGGAGA 1349

  scaffold5|siz     275595 AGAAGGAG-GGGAGGAGGAGGGAGGAGGGAGGAGGAGGAGAGGGAGGAGG 275643
                                   -i i    -  i i    - i  i     i   i    i  i
  (GAAGGAGAA)n#       1350 AGAAGGAGAAGAAGGA-GAAGAAGGA-GAAGAAGGAGAAGAAGGAGAAGA 1397

  scaffold5|siz     275644 AGGAG-AGGAGGAGGAGGAGGAAGGAGGAGGAGGAG-AGGAGGAAG-AGG 275690
                                -  i     i  i   -  i  i     i  -    -    -   
  (GAAGGAGAA)n#       1398 AGGAGAAGAAGGAGAAGAAGG-AGAAGAAGGAGAAGAAGGA-GAAGAAGG 1445

  scaffold5|siz     275691 AG--G-AGGAGGAAGGAGGAGGAGGAAGGAGGAGGAGGAAGGAGGAGGAG 275737
                             -- -    -    i    -  i       i  i   -  i  i     
  (GAAGGAGAA)n#       1446 AGAAGAAGGA-GAAGAAGGA-GAAGAAGGAGAAGAAGG-AGAAGAAGGAG 1492

  scaffold5|siz     275738 AAGGAGGAGAAGGAGGAGGAAAGGAGGAGGAAGGAGGAGAAGAAGGAGAA 275787
                              i        i    - -   i    -    i                
  (GAAGGAGAA)n#       1493 AAGAAGGAGAAGAAGGA-G-AAGAAGGA-GAAGAAGGAGAAGAAGGAGAA 1539

  scaffold5|siz     275788 GGAGGAGAAGGAGGAGGAGAAGGAG-A-AAGGAGAAGAA-GAGAAGAAGG 275834
                            i        i     i        - -           -          
  (GAAGGAGAA)n#       1540 GAAGGAGAAGAAGGAGAAGAAGGAGAAGAAGGAGAAGAAGGAGAAGAAGG 1589

  scaffold5|siz     275835 AGAAAGGAAGGAGAAGAGAAGGAGAAGAAGGAGAAAGAAGGAGAAGAAGA 275884
                             -  -       - -                 -     - - -      
  (GAAGGAGAA)n#       1590 AG-AA-GAAGGAG-A-AGAAGGAGAAGAAGGAG-AAGAA-G-G-AGAAGA 1631

  scaffold5|siz     275885 AGGAGAAGAAGGAGGAGAAGGAG--G-A-GAGAAGGAGGAGAAGAAGGAA 275930
                                         i        -- - -      i            - 
  (GAAGGAGAA)n#       1632 AGGAGAAGAAGGAGAAGAAGGAGAAGAAGGAGAAGAAGGAGAAGAAGG-A 1680

  scaffold5|siz     275931 GAAGAAGAAGAAGAAAGAG-AGAAGGAGAAGAAGGAAGGAGAA-GA-AGG 275977
                                  i       i   -               -  i    -  - i 
  (GAAGGAGAA)n#       1681 GAAGAAGGAGAAGAAGGAGAAGAAGGAGAAGAAGG-AGAAGAAGGAGAAG 1729

  scaffold5|siz     275978 AAGGAGAAGAAGGAGGAAGAAGGAGGAGAGAAGGAGAAGAAGGAGAAG-A 276026
                                         -         -  -                    - 
  (GAAGGAGAA)n#       1730 AAGGAGAAGAAGGA-GAAGAAGGA-GA-AGAAGGAGAAGAAGGAGAAGAA 1776

  scaffold5|siz     276027 GGAGGAAGGAAGGAGAAGAAGGAAGGAGAAGGAGAAGGAGGAG-AGAAGG 276075
                              -   -              -  i           i     -      
  (GAAGGAGAA)n#       1777 GGA-GAA-GAAGGAGAAGAAGG-AGAAGAAGGAGAAGAAGGAGAAGAAGG 1823

  scaffold5|siz     276076 AGGAGAAGGAGGAGAAGGAGGAAGGAGGGAGGAAGAAGGAG-AGAA-GAG 276123
                             i        i       -   -  i   -          -    -   
  (GAAGGAGAA)n#       1824 AGAAGAAGGAGAAGAAGGA-GAA-GAAGGA-GAAGAAGGAGAAGAAGGAG 1870

  scaffold5|siz     276124 AAG-AGGAGAAGGAGGAGGAGGAGGAGAAGAGGAGGAGAAGAA-GAG-AG 276170
                              -        i     i  i         --          -   -  
  (GAAGGAGAA)n#       1871 AAGAAGGAGAAGAAGGAGAAGAAGGAGAAGA--AGGAGAAGAAGGAGAAG 1918

  scaffold5|siz     276171 AAGGAGAAGAAGGAGGAGGAGGTGGAGGAGGTGGAGGAGAAGGAGGAGAA 276220
                                         -  --  iv    i  iv    i        i    
  (GAAGGAGAA)n#       1919 AAGGAGAAGAAGGA-GA--AGAAGGAGAAGAAGGAGAAGAAGGAGAAGAA 1965

  scaffold5|siz     276221 GGAGGAGAAGGAGGAGAAGGAGGAGAAGGAGGAGAAGGAG--GAAGGAGG 276268
                               i        i        i        i        --       i
  (GAAGGAGAA)n#       1966 GGAGAAGAAGGAGAAGAAGGAGAAGAAGGAGAAGAAGGAGAAGAAGGAGA 2015

  scaffold5|siz     276269 AGAAGGAGGAAGAAGGAG--GAAAG-GAAGGAGGAGAAGGAGGAGGAAGG 276315
                                  -          --   i -    i        i    -    i
  (GAAGGAGAA)n#       2016 AGAAGGA-GAAGAAGGAGAAGAAGGAGAAGAAGGAGAAGAAGGA-GAAGA 2063

  scaffold5|siz     276316 AGGAGGAAGGAGGAGAAGGAGGAGAAGGAGGAGGAGAAGGAGGAAGGAGG 276365
                               -    i        i        i     i       -    i   
  (GAAGGAGAA)n#       2064 AGGA-GAAGAAGGAGAAGAAGGAGAAGAAGGAGAAGAAGGA-GAAGAAGG 2111

  scaffold5|siz     276366 AGGAGGAGGAGAAGGAGGAGAAGGAGGAGAAGGAGGAGAAGGAGGAGAAG 276415
                             i  i        i        i        i        i        
  (GAAGGAGAA)n#       2112 AGAAGAAGGAGAAGAAGGAGAAGAAGGAGAAGAAGGAGAAGAAGGAGAAG 2161

  scaffold5|siz     276416 AAGGAGAAGGAGGAGAAGAAGGAGAAGGAGGAGGAAGGAGGAGAAGAAGG 276465
                                    i                 i    -    i            
  (GAAGGAGAA)n#       2162 AAGGAGAAGAAGGAGAAGAAGGAGAAGAAGGA-GAAGAAGGAGAAGAAGG 2210

  scaffold5|siz     276466 AGAAGAAGGAGAAGGAGGAGGAGGGAGGAGAAGGAGGAGAAGAAGGAG-- 276513
                                         i    -  i i        i              --
  (GAAGGAGAA)n#       2211 AGAAGAAGGAGAAGAAGGA-GAAGAAGGAGAAGAAGGAGAAGAAGGAGAA 2259

  scaffold5|siz     276514 G-AGGAGGAGAAGGAGGAGGAGGAGACG-AGGAGAAGGAGGAGAAGGAAG 276561
                            -     i        i  i      v -        i       -    
  (GAAGGAGAA)n#       2260 GAAGGAGAAGAAGGAGAAGAAGGAGAAGAAGGAGAAGAAGGAGAA-GAAG 2308

  scaffold5|siz     276562 GAGGGAGAAGGAGGAGAAGGAGAAGAGAGGAGGAGAAGGAGGAGAAGGAG 276611
                             - i        i            -     i        i        
  (GAAGGAGAA)n#       2309 GA-GAAGAAGGAGAAGAAGGAGAAGA-AGGAGAAGAAGGAGAAGAAGGAG 2356

  scaffold5|siz     276612 GAGAAGAAG-AGAAGGAGGAG-AGG-G-AGGAGGAGAGAGAAGGAGGAGA 276657
                           i     i  -        i  -   - -  i      -        i   
  (GAAGGAGAA)n#       2357 AAGAAGGAGAAGAAGGAGAAGAAGGAGAAGAAGGAGA-AGAAGGAGAAGA 2405

  scaffold5|siz     276658 GAGGAGGAGAAGGAGGAGGAGGAGAAGAAGGAGAAAAAGGAGAAGGAGGA 276707
                           -     i        i  i                i         i    
  (GAAGGAGAA)n#       2406 -AGGAGAAGAAGGAGAAGAAGGAGAAGAAGGAGAAGAAGGAGAAGAAGGA 2454

  scaffold5|siz     276708 GAAGGAGGAGAAGGAGGAGAAGGAGAAGGAGAGGAGGAGGAGAAGAAGGA 276757
                               i        i     - --         --  i             
  (GAAGGAGAA)n#       2455 GAAGAAGGAGAAGAAGGAG-A--AGAAGGAGA--AGAAGGAGAAGAAGGA 2499

  scaffold5|siz     276758 GAAGGAGGAGAAGGAGGAG-AGAAGGAG--GAAGGAG--G-AGGAGAAGG 276801
                               i        i     -        --       -- -       - 
  (GAAGGAGAA)n#       2500 GAAGAAGGAGAAGAAGGAGAAGAAGGAGAAGAAGGAGAAGAAGGAGAA-G 2548

  scaffold5|siz     276802 GAGGAGAAGGAGGAGGAGGAGGAGGAAGGAAGGAG-AGGAGGAGAAGGAG 276850
                           i        i     i  i    -   -       -  i        i  
  (GAAGGAGAA)n#       2549 AAGGAGAAGAAGGAGAAGAAGGA-GAA-GAAGGAGAAGAAGGAGAAGAAG 2596

  scaffold5|siz     276851 G-GAAGAAGGAGGAGAAGGAGGAGAGGAGGAGGAGAAGGAGGAGGAA-G- 276897
                            -          i       -  -  i     i       -  i   - -
  (GAAGGAGAA)n#       2597 GAGAAGAAGGAGAAGAAGGA-GA-AGAAGGAGAAGAAGGA-GAAGAAGGA 2643

  scaffold5|siz     276898 GAAGGAGGAGAAGGAGGAGAAGGAGGAGAAGAGGGAGGAGAAGGAGGAGA 276947
                               i        i        i         i    i        i   
  (GAAGGAGAA)n#       2644 GAAGAAGGAGAAGAAGGAGAAGAAGGAGAAGAAGGAGAAGAAGGAGAAGA 2693

  scaffold5|siz     276948 AGGAGGAGAAGGAGGAGGAAGGAGAAGAAGGAGGAGAAGGAGGAGAAGGA 276997
                                i       -  i                i        i       
  (GAAGGAGAA)n#       2694 AGGAGAAGAAGGA-GAAGAAGGAGAAGAAGGAGAAGAAGGAGAAGAAGGA 2742

  scaffold5|siz     276998 GGAGAAGGAGGAGAAGGAGGAGAAGGAGGAGAAGGAGGAGAAGGAGAAGG 277047
                            i        i        i        i        i           i
  (GAAGGAGAA)n#       2743 GAAGAAGGAGAAGAAGGAGAAGAAGGAGAAGAAGGAGAAGAAGGAGAAGA 2792

  scaffold5|siz     277048 AGGAGAAGGAGGAGGAGGAGGAGGAAGAA-G-G-AGAAGGAGAAGAAGGA 277094
                                   i     i  i    -      - - -                
  (GAAGGAGAA)n#       2793 AGGAGAAGAAGGAGAAGAAGGA-GAAGAAGGAGAAGAAGGAGAAGAAGGA 2841

  scaffold5|siz     277095 GAAGAAGGGAGGAGAAGGAGGAAGAAGGAGAAGGAGGAGAAGGAGGAG-A 277143
                                 -    i       -             i        i     - 
  (GAAGGAGAA)n#       2842 GAAGAA-GGAGAAGAAGGA-GAAGAAGGAGAAGAAGGAGAAGAAGGAGAA 2889

  scaffold5|siz     277144 GAAAGAGAAGGAGGAGAAGAAGGAGAAGAAGGAGAAAGAA-G-GAAGGAG 277191
                              i      i                       -     - -    i  
  (GAAGGAGAA)n#       2890 GAAGGAGAAGAAGGAGAAGAAGGAGAAGAAGGAG-AAGAAGGAGAAGAAG 2938

  scaffold5|siz     277192 GAGAGGAAGGAGAAGGAA-GAGGGGAAGGAGGAGAAGGAGAAGAAGGAG- 277239
                               i         -   -   ii       i                 -
  (GAAGGAGAA)n#       2939 GAGAAGAAGGAGAA-GAAGGAGAAGAAGGAGAAGAAGGAGAAGAAGGAGA 2987

  scaffold5|siz     277240 GGAAGAGAGAAGGAGGAGAAGAAGGAGAGAAGAGAGGAGAAGGAGGAGAA 277289
                           i    -      i          - -       -        i       
  (GAAGGAGAA)n#       2988 AGAAG-GAGAAGAAGGAGAAGAA-G-GAGAAGA-AGGAGAAGAAGGAGAA 3033

  scaffold5|siz     277290 GGAGGAGAAGAAGAGAAGGAGAAGGAGGAAGAAGGAGGAAGGAGGAAGAA 277339
                            i           - -  i       -         -    i   -    
  (GAAGGAGAA)n#       3034 GAAGGAGAAGAAG-G-AGAAGAAGGA-GAAGAAGGA-GAAGAAGG-AGAA 3078

  scaffold5|siz     277340 GGAGGAGAAGGAGGAGAAGGAGGAGAAGAAGGAGAAGAA-G-G-AGAAGG 277386
                            i        i        i                   - - -      
  (GAAGGAGAA)n#       3079 GAAGGAGAAGAAGGAGAAGAAGGAGAAGAAGGAGAAGAAGGAGAAGAAGG 3128

  scaffold5|siz     277387 AGAAGAAGGAGAAGGAGAAG-AGAAGGAGGAGAAGGGAGGAGAAGGAGGA 277435
                                         i  i  -        i    -    i        i 
  (GAAGGAGAA)n#       3129 AGAAGAAGGAGAAGAAGGAGAAGAAGGAGAAGAA-GGAGAAGAAGGAGAA 3177

  scaffold5|siz     277436 GAAGGGAAGGAGAAGGAGGAGAAGGAGGAGGAGGAAGGAGAAGGAGAAGG 277485
                              -  -  i        i        i  i   -  i           i
  (GAAGGAGAA)n#       3178 GAA-GG-AGAAGAAGGAGAAGAAGGAGAAGAAGG-AGAAGAAGGAGAAGA 3224

  scaffold5|siz     277486 AGGAGAAGGAGGAGAAGGAGGAGAA-AGGGAGGAGAAGGAGGAGAAGGA- 277533
                                   i        i       - i    i        i       -
  (GAAGGAGAA)n#       3225 AGGAGAAGAAGGAGAAGAAGGAGAAGAAGGAGAAGAAGGAGAAGAAGGAG 3274

  scaffold5|siz     277534 AAGGAGGAGAAGGAGGAGAAGGAGGAGAAGGAGGAGGAGAAGGAGGAGGA 277583
                              i        i        i        i     i        i  i 
  (GAAGGAGAA)n#       3275 AAGAAGGAGAAGAAGGAGAAGAAGGAGAAGAAGGAGAAGAAGGAGAAGAA 3324

  scaffold5|siz     277584 GGAGGGAGAAGGGAGGAGAAGGAGGAAGAAGGAGGAGAAGGAGAAG--GG 277631
                              - i    -    i       -          i           --  
  (GAAGGAGAA)n#       3325 GGA-GAAGAA-GGAGAAGAAGGA-GAAGAAGGAGAAGAAGGAGAAGAAGG 3371

  scaffold5|siz     277632 AGGAGGAGGAGGAG-AGGAGGAGGAGGAGGAGAAGGAGGAGGAGGAG-AG 277679
                             i  i     i  -     i  i     i        i  i     -  
  (GAAGGAGAA)n#       3372 AGAAGAAGGAGAAGAAGGAGAAGAAGGAGAAGAAGGAGAAGAAGGAGAAG 3421

  scaffold5|siz     277680 AAGGAGGAGGAGG-GGAGGAGGAGGAGGAGGAGAAG--GGAGAA-AA-GA 277724
                                 i  i   - i  i     i  i        --      -  -  
  (GAAGGAGAA)n#       3422 AAGGAGAAGAAGGAGAAGAAGGAGAAGAAGGAGAAGAAGGAGAAGAAGGA 3471

  scaffold5|siz     277725 G--G-AGGAGAAGGAAGGAGGAAGAAGGAGAA-AAGGAGGAGAAGGAAGA 277770
                            -- -       -      -            -      i      -   
  (GAAGGAGAA)n#       3472 GAAGAAGGAGAA-GAAGGA-GAAGAAGGAGAAGAAGGAGAAGAAGG-AGA 3518

  scaffold5|siz     277771 AGGAGGAGAAGGAAGGAGAAGGAGAAGGAGAAGAAGGAGGAGAAGGAGGA 277820
                             i       -       - --                 i        i 
  (GAAGGAGAA)n#       3519 AGAAGGAGAA-GAAGGAG-A--AGAAGGAGAAGAAGGAGAAGAAGGAGAA 3564

  scaffold5|siz     277821 GAAGGGGAGGAGGAAGGGAGGAGAAGGAGGAGGAAGGAGAGGGAAGGAGG 277870
                              --   -  i   -    i       -  i        -i      - 
  (GAAGGAGAA)n#       3565 GAA--GGA-GAAGAA-GGAGAAGAAGGA-GAAGAAGGAGA-AGAAGGA-G 3607

  scaffold5|siz     277871 AAGGGAGGAGAAGGAGGAGAAGAAGGAGAGGAAGGAAGAAGGAAGGAG-- 277918
                             - i        i               i     -    -       --
  (GAAGGAGAA)n#       3608 AA-GAAGGAGAAGAAGGAGAAGAAGGAGAAGAAGG-AGAA-GAAGGAGAA 3654

  scaffold5|siz     277919 G-A-GAGAAGAAGGAGAAAGAAGGAGAAAGGAGGAGAAGGAA-GAGAAGG 277965
                            - -            -         -   i       -   -      i
  (GAAGGAGAA)n#       3655 GAAGGAGAAGAAGGAG-AAGAAGGAG-AAGAAGGAGAA-GAAGGAGAAGA 3701

  scaffold5|siz     277966 AGGAGAAAGGAGG-GGAGAAGGA-AGAGAAGGAGGAGAAGGAGGAA-AGA 278012
                                -   i   - i       - -        i       -   - - 
  (GAAGGAGAA)n#       3702 AGGAG-AAGAAGGAGAAGAAGGAGA-AGAAGGAGAAGAAGGA-GAAGA-A 3747

  scaffold5|siz     278013 GGAGAAGGAGGAGAGGGAGAAAGAGAAGGAGGAG-AG-GGGAGGAGGAGG 278060
                                  i      ---    i      i     -  -i    i  i   
  (GAAGGAGAA)n#       3748 GGAGAAGAAGGAGA---AGAAGGAGAAGAAGGAGAAGAAGGAGAAGAAGG 3794

  scaffold5|siz     278061 AG-AG-AGGAGGAG-AGGAGAAGAAGGAGAAG--GGAAGGAGAAGGAGAA 278105
                             -  -     i  -                 --  -  i          
  (GAAGGAGAA)n#       3795 AGAAGAAGGAGAAGAAGGAGAAGAAGGAGAAGAAGG-AGAAGAAGGAGAA 3843

  scaffold5|siz     278106 GGAGGAG--GAAGGAGGAGAGAGGAGGAGAAGGAGAAGAAGGAGAAGGAG 278153
                            i     --       i   -     i                    i  
  (GAAGGAGAA)n#       3844 GAAGGAGAAGAAGGAGAAGA-AGGAGAAGAAGGAGAAGAAGGAGAAGAAG 3892

  scaffold5|siz     278154 AAGAAGGAGGAGAAGGAGGAGAGCAGGAGGAGAAGGAGGAGAAGGAGGAG 278203
                           i     i        i      --  i        i        i     
  (GAAGGAGAA)n#       3893 GAGAAGAAGGAGAAGAAGGAGA--AGAAGGAGAAGAAGGAGAAGAAGGAG 3940

  scaffold5|siz     278204 AAGGAGGAGAAGGAGGAGAAGGAGGAGAAGGAGGAGAAGGAGGAGAAGGA 278253
                              i        i        i        i        i        i 
  (GAAGGAGAA)n#       3941 AAGAAGGAGAAGAAGGAGAAGAAGGAGAAGAAGGAGAAGAAGGAGAAGAA 3990

  scaffold5|siz     278254 GGAGAAGAGAGGAGAAGGAGGAGAAGGAGGAGAAGGAGGAGAAGGAGGAG 278303
                                   -        i        i        i        i     
  (GAAGGAGAA)n#       3991 GGAGAAGA-AGGAGAAGAAGGAGAAGAAGGAGAAGAAGGAGAAGAAGGAG 4039

  scaffold5|siz     278304 AAGGAGGAGAGGAGGAGGAGAAGGAGGAGAAGGAGGAGAAGAAGGAGAAG 278353
                              i      --  i        i        i                 
  (GAAGGAGAA)n#       4040 AAGAAGGAGA--AGAAGGAGAAGAAGGAGAAGAAGGAGAAGAAGGAGAAG 4087

  scaffold5|siz     278354 GAGGAGAAGGAGGAGAAGGAGGAGAAGGAGGAGAGGGAGGAGGAGGAAGG 278403
                           i        i        i        i      ---  i    -    i
  (GAAGGAGAA)n#       4088 AAGGAGAAGAAGGAGAAGAAGGAGAAGAAGGAGA---AGAAGGA-GAAGA 4133

  scaffold5|siz     278404 AGGAGAAAGGAGGAGAAGGAGGAGAAGGAGGAGAAGGAAGGAGGAGAAGG 278453
                                -   i        i        i       -       i      
  (GAAGGAGAA)n#       4134 AGGAG-AAGAAGGAGAAGAAGGAGAAGAAGGAGAA-GAAGGAGAAGAAGG 4181

  scaffold5|siz     278454 AGGAGAAGGAGGAGAAGGAGGAGAAGGAGGAGAAGGAGGAGAAGGAGAAG 278503
                             i        i        i        i        i           
  (GAAGGAGAA)n#       4182 AGAAGAAGGAGAAGAAGGAGAAGAAGGAGAAGAAGGAGAAGAAGGAGAAG 4231

  scaffold5|siz     278504 AAGGAGAAGAAGGAGAAGAAGGAGAAGAAGGAGAAGAAGGAGAAGAAGGA 278553
                                                                             
  (GAAGGAGAA)n#       4232 AAGGAGAAGAAGGAGAAGAAGGAGAAGAAGGAGAAGAAGGAGAAGAAGGA 4281

  scaffold5|siz     278554 GAAGAAGGAGAAGAAGGAGAAGAAGGAGAAGAAGGAGAAGAAGGAGAAGA 278603
                                                                             
  (GAAGGAGAA)n#       4282 GAAGAAGGAGAAGAAGGAGAAGAAGGAGAAGAAGGAGAAGAAGGAGAAGA 4331

  scaffold5|siz     278604 AGGAGAAGAA-GAGAA-AA-G-G-AGAA-GAGAAGAAGGAGAAGAAGGAG 278647
                                     -     -  - - -    -                     
  (GAAGGAGAA)n#       4332 AGGAGAAGAAGGAGAAGAAGGAGAAGAAGGAGAAGAAGGAGAAGAAGGAG 4381

  scaffold5|siz     278648 AAGAAGGAGAAGAAGGAGAGAAGAAGGAGAAGAAGGAGAAGAAGGAGAAG 278697
                                         - -                                 
  (GAAGGAGAA)n#       4382 AAGAAGGAGAAGAA-G-GAGAAGAAGGAGAAGAAGGAGAAGAAGGAGAAG 4429

  scaffold5|siz     278698 AAGGAGAAGAAGGAGAAGAAGGAGAAGAAGGAGAAGAAGGAGAAGAAGGA 278747
                                                                             
  (GAAGGAGAA)n#       4430 AAGGAGAAGAAGGAGAAGAAGGAGAAGAAGGAGAAGAAGGAGAAGAAGGA 4479

  scaffold5|siz     278748 GAAGAAGGAGAAGAAGGAGAAGAAGGAGAAGAAGGAGAAGAAGGAGAAGA 278797
                                                                             
  (GAAGGAGAA)n#       4480 GAAGAAGGAGAAGAAGGAGAAGAAGGAGAAGAAGGAGAAGAAGGAGAAGA 4529

  scaffold5|siz     278798 AGGAGAAGAAGGAGAAGAAGGAGAAGAAGGAGAAGAAGGAGAAGAAGGAG 278847
                                                                             
  (GAAGGAGAA)n#       4530 AGGAGAAGAAGGAGAAGAAGGAGAAGAAGGAGAAGAAGGAGAAGAAGGAG 4579

  scaffold5|siz     278848 AAGAAGGAGAAGAAGGAGAAGAAGGAG 278874
                                                      
  (GAAGGAGAA)n#       4580 AAGAAGGAGAAGAAGGAGAAGAAGGAG 4606

Matrix = Unknown
Transitions / transversions = 110.00 (330/3)
Gap_init rate = 0.06 (294 / 4630), avg. gap size = 1.08 (317 / 294)


464 23.93 1.58 3.21 scaffold5|size2025720 278875 278885 (1742707) C rnd-4_family-169#RC/Helitron (8168) 85 75 m_b86s001i96 163057

  scaffold5|siz     278875 TATTGATCAGT 278885
                            vi  v     
C rnd-4_family-         85 TTCTGCTCAGT 75

Matrix = 20p43g.matrix
Kimura (with divCpGMod) = 29.47
Transitions / transversions = 0.50 (1/2)
Gap_init rate = 0.00 (0 / 10), avg. gap size = 0.0 (0 / 0)


640 18.25 0.00 6.06 scaffold5|size2025720 278905 279044 (1742548) C rnd-1_family-135#Unknown (356) 663 532 m_b86s001i98 163059

  scaffold5|siz     278905 GTTTACCATGACCATGTGCCACTGTCATTTTTATGTTTCTTAACAAAGCA 278954
                                   v         i i  vi  i v    v  v      i  i  
C rnd-1_family-        663 GTTTACCAGGACCATGTGTCGCTTCCACTGTTATCTTACTTAACGAAACA 614

  scaffold5|siz     278955 AGACTTCTTCCACTTTCCAGGCTGCTGCAGCTGCTAAATAATCTTGCAGT 279004
                                       v   v      v ii v         v          i
C rnd-1_family-        613 AGACTTCTTCCAGTTTGCAGGCTCCCACTGCTGCTAAAAAATCTTGCAGC 564

  scaffold5|siz     279005 GGTTGATAGTAATTTCTGTTACCTAGAGAGTTGAAAAAAT 279044
                             i  v ?    -------      v i  -      v  
C rnd-1_family-        563 GGCTGCTNGTAA-------TACCTACAAAG-TGAAAACAT 532

Matrix = 20p43g.matrix
Kimura (with divCpGMod) = 18.34
Transitions / transversions = 0.85 (11/13)
Gap_init rate = 0.06 (8 / 139), avg. gap size = 1.00 (8 / 8)

696 13.04 5.22 0.00 scaffold5|size2025720 278905 279019 (1742573) C rnd-1_family-83#Unknown (1230) 121 1 m_b86s001i97 163059

  scaffold5|siz     278905 GTTTACCATGACCATGTG------CCACTGTCATTTTTATGTTTCTTAAC 278948
                                   v         ------         i v i     v      
C rnd-1_family-        121 GTTTACCAGGACCATGTGTCGCTTCCACTGTCACTGTCATGTTACTTAAC 72

  scaffold5|siz     278949 AAAGCAAGACTTCTTCCACTTTCCAGGCTGCTGCAGCTGCTAAATAATCT 278998
                                             v   v      v ii v         v     
C rnd-1_family-         71 AAAGCAAGACTTCTTCCAGTTTGCAGGCTCCCACTGCTGCTAAAAAATCT 22

  scaffold5|siz     278999 TGCAGTGGTTGATAGTAATTT 279019
                                i  i  v         
C rnd-1_family-         21 TGCAGCGGCTGCTAGTAATTT 1

Matrix = 20p43g.matrix
Kimura (with divCpGMod) = 13.39
Transitions / transversions = 0.67 (6/9)
Gap_init rate = 0.01 (1 / 114), avg. gap size = 6.00 (6 / 1)


853 19.76 6.82 14.97 scaffold5|size2025720 279266 279646 (1741946) C scaffold69|size508817_(dbseq-nr_79)_[401838,405709]#LTR/Copia (27) 3845 3492 m_b86s001i99 163060

  scaffold5|siz     279266 GTTGACTGGCTAGTTAGGACGTCCCCTGGT-TAGACAGCA---------- 279304
                                       vv    i        ivi-       i ----------
C scaffold69|si       3845 GTTGACTGGCTATGTAGGGCGTCCCCTATCGTAGACAGTAATTTTAGTGT 3796

  scaffold5|siz     279305 GTAAAATAATTGCAGTA-AACGTAGAATTGAA-TTAAGTAGAAATTGTGA 279352
                                i ii vii i i- ii     i     -    i  ----      
C scaffold69|si       3795 GTAAAGTGGTAATAATGTAGTGTAGAGTTGAAGTTAAATA----TTGTGA 3750

  scaffold5|siz     279353 GCTTAAAGTAGTGATAAAAGTAAAAT--------AATAGATATTTGTAGA 279394
                            i v   i    --  ii v      --------      vi ------ 
C scaffold69|si       3749 GTTAAAAATAGT--TAGGATTAAAATGTCTCGAAAATAGAGGT------A 3708

  scaffold5|siz     279395 AACTATGTACAGTAGGTCATAGAGCTCCGAGAGCTT--CTTAGAA-TTCC 279441
                                ----- i    ------ ii   - v   i -- v     -i  i
C scaffold69|si       3707 AACTA-----AATAGG------AATTCC-ATAGCCTTCCGTAGAAACTCT 3670

  scaffold5|siz     279442 ATGATGGAGATCTTTTGCCTTCTAAGAGTCTCTATTTTT-GTGTCATAGA 279490
                           v   --   i-  i   --------              -  v ii    
C scaffold69|si       3669 CTGA--GAGG-CTCTTG--------GAGTCTCTATTTTTAGTCTTGTAGA 3631

  scaffold5|siz     279491 CATAAAA-AGAAGTGTGTGGATGATGTTCTGGGAAAAGCGGAGAATCTTC 279539
                           -   ii -i     vii i        v                      
C scaffold69|si       3630 -ATAGGATGGAAGTCCATAGATGATGTGCTGGGAAAAGCGGAGAATCTTC 3582

  scaffold5|siz     279540 CGGAAAAACCCAGTTGATGCCTAAATAAGGATCATTGGTATATATAGGTA 279589
                                         vii       i     i   - i     ------- 
C scaffold69|si       3581 CGGAAAAACCCAGTAAGTGCCTAAGTAAGGGTCA-TAGTATA-------A 3540

  scaffold5|siz     279590 AGCCCCAATGATATCCCCAATAATCCAACACTCCCTCCTGATGATCTTTG 279639
                            -----   ---- v i i   v  i           viv    i     
C scaffold69|si       3539 A-----AAT----TGCTCGATATTCTAACACTCCCTCACTATGACCTTTG 3499

  scaffold5|siz     279640 TGAAAGG 279646
                                  
C scaffold69|si       3498 TGAAAGG 3492

Matrix = 20p43g.matrix
Kimura (with divCpGMod) = 22.51
Transitions / transversions = 2.56 (46/18)
Gap_init rate = 0.16 (62 / 380), avg. gap size = 1.27 (79 / 62)

379 27.38 3.70 3.07 scaffold5|size2025720 279601 279762 (1741830) C rnd-1_family-1368#LTR/Copia (19) 163 1 m_b86s001i100 163060

  scaffold5|siz     279601 TATCCCCAATAATCCAACACTCCCTCCTGATGATCTTTGTGAAAGGC-AT 279649
                            i     i   -              vii    -  v  i  i    -i 
C rnd-1_family-        163 TGTCCCCGATA-TCCAACACTCCCTCACAATGA-CTATGCGAGAGGCTGT 116

  scaffold5|siz     279650 -AGTA-GATCATTGCCCACACATTAGT--TTACGGTGAC-GTACGAAGTC 279694
                           -   i- i i -v    -     v i --  i  i  v - i -   iv 
C rnd-1_family-        115 GAGTGTGGTTA-AGCCC-CACATAAATACTTGCGATGCCTGCA-GAAAGC 69

  scaffold5|siz     279695 ATTTTGTGCTAGGGCTTTAGTGAGAGTGTCAGCAATTTGGTCCTTGGTGT 279744
                           i     v  v    vi     v ii ii     v  i  i  v i   ii
C rnd-1_family-         68 GTTTTGAGCGAGGGGCTTAGTTAAGGCATCAGCTATCTGATCATCGGTAC 19

  scaffold5|siz     279745 CCACGGGAAAGATCTTGA 279762
                           iv i   v  v       
C rnd-1_family-         18 TGATGGGCAATATCTTGA 1

Matrix = 20p43g.matrix
Kimura (with divCpGMod) = 31.38
Transitions / transversions = 1.87 (28/15)
Gap_init rate = 0.06 (10 / 161), avg. gap size = 1.10 (11 / 10)


386 14.04 0.00 0.00 scaffold5|size2025720 280940 280996 (1740596) rnd-5_family-453#LTR/Copia 1 57 (0) m_b86s001i101 163061

  scaffold5|siz     280940 CGACCGGGTCATAGGTTTCAAAGTAGTTGACACCATAGACTTGGTTGCCG 280989
                            i      v          i     i  v  i        i  v      
  rnd-5_family-          1 CAACCGGGGCATAGGTTTCGAAGTAATTCACGCCATAGACCTGCTTGCCG 50

  scaffold5|siz     280990 CCATGGA 280996
                                  
  rnd-5_family-         51 CCATGGA 57

Matrix = 20p43g.matrix
Kimura (with divCpGMod) = 11.79
Transitions / transversions = 1.67 (5/3)
Gap_init rate = 0.00 (0 / 56), avg. gap size = 0.0 (0 / 0)


4005 17.25 8.99 3.02 scaffold5|size2025720 280998 282031 (1739561) C rnd-1_family-892#LTR/Copia (0) 1094 1 m_b86s001i102 163062

  scaffold5|siz     280998 ATTCAACCTAGCCTTGTGACCCTTGA-TCTCGTTAGTCGTGAGATTTTGT 281046
                              v ii  v ?         i v  -       i            i  
C rnd-1_family-       1094 ATTGAGTCTTGNCTTGTGACCTTAGAATCTCGTTGGTCGTGAGATTTCGT 1045

  scaffold5|siz     281047 TTTCGGTGCATAGCCCATATTGCCGGGAGTACGTCAGTGTCCGGTGGGAC 281096
                             v   i                              i            
C rnd-1_family-       1044 TTGCGGCGCATAGCCCATATTGCCGGGAGTACGTCAGCGTCCGGTGGGAC 995

  scaffold5|siz     281097 CTCTTCTC-------------------------------GTGTGCTTCAA 281115
                                   -------------------------------   i       
C rnd-1_family-        994 CTCTTCTCTCTTGACTAGTACCCAGTGCTTGTCNCGNACGTGCGCTTCAA 945

  scaffold5|siz     281116 CTTCCTTCACTACAGCCTTTACAAAATCTCCTCCATCTGGC----GTATG 281161
                                  v  i  i           ?      v i  v   ---- i   
C rnd-1_family-        944 CTTCCTTGACCACGGCCTTTACAAANTCTCCTGCGTCGGGCTGTTGCATG 895

  scaffold5|siz     281162 GCTTGATGGAAGTACATGATGTGGCCCATCATCTCTGCATGAAATGCAAT 281211
                                                 vi                    i  ?  
C rnd-1_family-        894 GCTTGATGGAAGTACATGATGTCACCCATCATCTCTGCATGAAACGCNAT 845

  scaffold5|siz     281212 GGGATTTCTCATGCGATCTTGAAGTTCGAGGTGAGAATCGTG-------- 281253
                                 ?        v        viiv i    vvv     --------
C rnd-1_family-        844 GGGATTNCTCATGCGTTCTTGAAGGCTCAAGTGATTCTCGTGTTCTCGAA 795

  scaffold5|siz     281254 ---AAAGAGG-TCAGCTTTCGTTTGTCCGTTGGA-AATCCCGTG--GGCG 281296
                           --- v   iv-  i    i--  i vv - i   -   v i iv--ivi 
C rnd-1_family-        794 TGTACAGAATCTCGGCTTC--TTCGAGC-TCGGACAATACTGCCCTATTG 748

  scaffold5|siz     281297 GCCATGTAGAACATGTTTCTATTGCCGTAGAAGTCCCGTTGTGACACAGA 281346
                           v        vi     i? v  i         vvvi  i        ?  
C rnd-1_family-        747 CCCATGTAGTGCATGTCNCGATCGCCGTAGAATGATCGCTGTGACACNGA 698

  scaffold5|siz     281347 GTTGGCCATAGCTCTTGAC--ATTTTGC-GTTGCCTACCGCGAGAACTTG 281393
                           i ivvv   i    --   --  i  v - vi  v-   v vivvi  vi
C rnd-1_family-        697 ATCCTGCATGGCTC--GACTCATCTTTCTGACGCG-ACCTCTGCTGCTGA 651

  scaffold5|siz     281394 TACCGGCGTCGGGCAATACGTCGT---TCGTGA----------CAGCATC 281430
                           ii     iv    - i iv ii  ---  v   ----------   i   
C rnd-1_family-        650 CGCCGGCAGCGGG-AGTGGGCTGTGTTTCTTGAAGAGGAGGGGCAGTATC 602

  scaffold5|siz     281431 TCCCTCAGAATCCTGC--GGGA-TCAGCTGGAG-CGTCAGCGAGAATTTC 281476
                                     ?     --    - i -- ?   - ii v vv   ---- 
C rnd-1_family-        601 TCCCTCAGAANCCTGCACGGGACTTA--TNGAGTCACCTGACAGA----C 558

  scaffold5|siz     281477 CG-CGTCATCAACAGGCTCAAAATCCTGCACGAACTATATGGGCTCGTTC 281525
                           i -i       v     ?    i      i      v?           v
C rnd-1_family-        557 TGATGTCATCATCAGGCNCAAAGTCCTGCGCGAACTCNATGGGCTCGTTG 508

  scaffold5|siz     281526 T---------GTGCAGTCATCGCACGATA---ATTTCATGGGATTGAGGC 281563
                            --------- v ? v vi  v  --   ---  iv    ---    ---
C rnd-1_family-        507 TCANGAGAAGGAGNATTGGTCCCA--ATAGGCATCGCATG---TTGA--- 466

  scaffold5|siz     281564 TTCTTGGAACGTTTG----CGGGCGTTCCAGGGCCATAGGTGTTCTGTTG 281609
                           -   ----i  i v ---- v  iv  v  v  ---    v  v i  i 
C rnd-1_family-        465 -TCT----GCGCTAGACAACCGGTCTTGCACGG---TAGGAGTACCGTCG 424

  scaffold5|siz     281610 TGCCTCTTCAACCCTGCGAGCTGTTTCTATGTAGCTGATGTCACAATATC 281659
                                ?? v  ?  ?  v         i vv i     i     i  i  
C rnd-1_family-        423 TGCCTNNTGAANCCNGCCAGCTGTTTCCAGTTGGCTGACGTCACGATGTC 374

  scaffold5|siz     281660 AGGCTTATTGTGGCGT---GTTGTTTCAAAGAAGTCATCGAAGCGGCAAT 281706
                                 - i vi i i---  v  i                 v ?   i 
C rnd-1_family-        373 AGGCTT-TCGGAGTGCTTGGTGGTCTCAAAGAAGTCATCGAACCNGCAGT 325

  scaffold5|siz     281707 GGTACTGGGGTAATACTAAACCAGTCGTGAGGTTCAGTACCACGTACACG 281756
                             ?    v   i ?  ?  ?  i  ??       ?       vi v    
C rnd-1_family-        324 GGNACTGCGGTGANACNAANCCGGTNNTGAGGTTNAGTACCAGATTCACG 275

  scaffold5|siz     281757 TTCCGTGCATGAAACGGACTTGGGCCTAGATTAAGCCCTAAGCGTGCTCT 281806
                                        ?i                         i   ?     
C rnd-1_family-        274 TTCCGTGCATGAANTGGACTTGGGCCTAGATTAAGCCCTAGGCGNGCTCT 225

  scaffold5|siz     281807 TGGTGACCATCTGGGCATACTATTGCCGGCAGCCAAAGAATTCTGCAGGG 281856
                                     i    i ?         v  v                   
C rnd-1_family-        224 TGGTGACCATTTGGGTANACTATTGCCCGCTGCCAAAGAATTCTGCAGGG 175

  scaffold5|siz     281857 CTAAGACTGGGCATGCGAGGGTATGGTGATACCGCATGCGTTTTCCTACT 281906
                            v  ?  i          i?          v  v   v -- v       
C rnd-1_family-        174 CGAANACCGGGCATGCGAANGTATGGTGATCCCTCATTC--TGTCCTACT 127

  scaffold5|siz     281907 TGGGTGCCTGCAAAGGGTTCTAGTCGTGAAACTCCATCTTCCAGAACAGG 281956
                             i     ?     ?i      i       ?i       ??   ?  ?  
C rnd-1_family-        126 TGAGTGCCNGCAAANAGTTCTAATCGTGAANTTCCATCTNNCAGNACNGG 77

  scaffold5|siz     281957 CACAGTGTTGTAAAGATGCACTG-CATACCGCAGTGAATATGGCCACAAA 282005
                                       i  i     ? -   v i - vi v         i   
C rnd-1_family-         76 CACAGTGTTGTAGAGGTGCACNGCCATCCTG-ACCGCATATGGCCATAAA 28

  scaffold5|siz     282006 GCAAGGTCAACTGC-CTCCGGCCATCT 282031
                            v?     v  i  -   v        
C rnd-1_family-         27 GANAGGTCCACCGCACTCAGGCCATCT 1

Matrix = 20p43g.matrix
Kimura (with divCpGMod) = 17.65
Transitions / transversions = 1.11 (91/82)
Gap_init rate = 0.05 (55 / 1033), avg. gap size = 2.29 (126 / 55)


2155 7.49 2.28 0.00 scaffold5|size2025720 282332 282638 (1738954) C rnd-1_family-1141#LTR/Copia (0) 323 10 m_b86s001i103 163063

  scaffold5|siz     282332 GTTGCTGCCTTGTACCTTTGCTTGGTAAGTTTGCCCTTGAGTTGTCCCAC 282381
                             v  v        ? ?i   v    i  ?iv            v  ?  
C rnd-1_family-        323 GTGGCGGCCTTGTANCNCTGCGTGGTGAGNCGGCCCTTGAGTTGGCCNAC 274

  scaffold5|siz     282382 AAATCCGGGCTGTGTGGATTCCATTTGGTCCACAGAGACA-CTTGTCCTG 282430
                              ?        ?                    i  ?   -    ?    
C rnd-1_family-        273 AAANCCGGGCTGNGTGGATTCCATTTGGTCCACGGANACAACTTGNCCTG 224

  scaffold5|siz     282431 GTCTTGTAGCTTTGAAAACTTGCTTGCCTGACTCGCTGCCTTTTGTTCGC 282480
                            i  i  i        ?  i  i                           
C rnd-1_family-        223 GCCTCGTGGCTTTGAANACCTGTTTGCCTGACTCGCTGCCTTTTGTTCGC 174

  scaffold5|siz     282481 CACGGAACCTTTGTCATGGCCAC-AAAAGGCAACCG--GCATCTCGGTGG 282527
                             i                  v -            --         i  
C rnd-1_family-        173 CATGGAACCTTTGTCATGGCCCCAAAAAGGCAACCGGCGCATCTCGGCGG 124

  scaffold5|siz     282528 AGTCGTCTTGGCCAGTTTCTTCGGTATCT--CCG-TTTTTGCCAATTGCT 282574
                           v                            --   -               
C rnd-1_family-        123 TGTCGTCTTGGCCAGTTTCTTCGGTATCTCCCCGTTTTTTGCCAATTGCT 74

  scaffold5|siz     282575 TCAATTGTACAAATGGCAGGTGGCCCAGCCGGTAGTGCCAGCATATGAGT 282624
                                  v                         i      ? ii  ?   
C rnd-1_family-         73 TCAATTGAACAAATGGCAGGTGGCCCAGCCGGTGGTGCCANCGCATNAGT 24

  scaffold5|siz     282625 TCAGCTTGGTCATC 282638
                             i           
C rnd-1_family-         23 TCGGCTTGGTCATC 10

Matrix = 20p43g.matrix
Kimura (with divCpGMod) = 6.21
Transitions / transversions = 1.88 (15/8)
Gap_init rate = 0.02 (5 / 306), avg. gap size = 1.40 (7 / 5)


537 13.48 0.00 0.00 scaffold5|size2025720 282654 282742 (1738850) rnd-5_family-378#Unknown 3 91 (0) m_b86s001i104 163064

  scaffold5|siz     282654 AGCCTCGAGGAGTTCAGATTGATCGACTGATGGAGTTGGGGAGAAGGTAA 282703
                              i          v      i    v            ?          
  rnd-5_family-          3 AGCTTCGAGGAGTTGAGATTGGTCGAGTGATGGAGTTGGNGAGAAGGTAA 52

  scaffold5|siz     282704 GAGGTCCAACACGGTCCTTTTGTGTGGGTTCTATTGTTT 282742
                            ?  ?  i        i v      v  i vv     i 
  rnd-5_family-         53 GNGGNCCGACACGGTCTTGTTGTGTTGGCTGAATTGTCT 91

Matrix = 20p43g.matrix
Kimura (with divCpGMod) = 14.19
Transitions / transversions = 1.00 (6/6)
Gap_init rate = 0.00 (0 / 88), avg. gap size = 0.0 (0 / 0)


4454 8.79 3.29 0.15 scaffold5|size2025720 282746 283383 (1738209) C rnd-1_family-1027#LTR/Copia (0) 662 5 m_b86s001i105 163065

  scaffold5|siz     282746 CCCCCCTTCTCACCATCTCCCTCACTTTTCTTGAGGTCTTCAGGTCTTAA 282795
                                i                     ?                      
C rnd-1_family-        662 CCCCCTTTCTCACCATCTCCCTCACTTNTCTTGAGGTCTTCAGGTCTTAA 613

  scaffold5|siz     282796 GAGGTCCTCTTTGGCAGAAAATTCTGCTGGGTCCTGTTCAACCTGTCCGC 282845
                                      i   v  i     v        ?  i  i  v       
C rnd-1_family-        612 GAGGTCCTCTTCGGCCGAGAATTCGGCTGGGTCNTGCTCGACGTGTCCGC 563

  scaffold5|siz     282846 AAAGGTCGTCAAGGTTGATATGGACTTGCTCCCTCAGATGGGAAGCATCG 282895
                           i    iv   i    i  i?i                      i     i
C rnd-1_family-        562 GAAGGCGGTCGAGGTCGACNCGGACTTGCTCCCTCAGATGGGAGGCATCA 513

  scaffold5|siz     282896 CAGGCCATGTAGGTGGCTTCAAA-GCTTGGTA-CGGGGGGTTCCTGGAGC 282943
                             i                    -        -   i       i     
C rnd-1_family-        512 CAAGCCATGTAGGTGGCTTCAAAGGCTTGGTAGCGGAGGGTTCCCGGAGC 463

  scaffold5|siz     282944 AGTTC--AAAATCGGTGTCTTGGTGAGTGGGTCGTGTGTAATTCTTTTCT 282991
                                --     ?  ?  ?                  ?ii          
C rnd-1_family-        462 AGTTCGAAAAATNGGNGTNTTGGTGAGTGGGTCGTGTNCGATTCTTTTCT 413

  scaffold5|siz     282992 TTTGTGTCTGCTGTTTCCACAGCAGTGTGCACCCGTCGTCATCTGACTCA 283041
                             iv                                 v           ?
C rnd-1_family-        412 TTCTTGTCTGCTGTTTCCACAGCAGTGTGCACCCGTCCTCATCTGACTCN 363

  scaffold5|siz     283042 ATTTTGTCCCATATTTCACAGGCGAGTTGTCTCGAGTTGTCTCTGCCCAG 283091
                                  -  i  i  v i                 i             
C rnd-1_family-        362 ATTTTGT-CCGTACTTGATAGGCGAGTTGTCTCGAGCTGTCTCTGCCCAG 314

  scaffold5|siz     283092 TGCTGCGGAGACAGAAGAGGCAAC---AGGCCAGGCACGTAGAAGCTGCC 283138
                                                   ---  ?  i                 
C rnd-1_family-        313 TGCTGCGGAGACAGAAGAGGCAACTTGAGNCCGGGCACGTAGAAGCTGCC 264

  scaffold5|siz     283139 TGGG-TTCGGATGGTATCAATGATGCCATCGTCGGATT-GATC--GAAG- 283183
                               - i        i           i  i     i -    --    -
C rnd-1_family-        263 TGGGATCCGGATGGTGTCAATGATGCCGTCATCGGACTGGATCCGGAAGA 214

  scaffold5|siz     283184 ----GGTGCCTTCTCCTTTAATCTCTAA-CCCCCTGAAATTCCTGTTACT 283228
                           ----        iv    ii  i     -       ?             
C rnd-1_family-        213 CGAAGGTGCCTTTGCCTTCGATTTCTAACCCCCCTGNAATTCCTGTTACT 164

  scaffold5|siz     283229 TTTGACCCGTTGTATGGTTTCAGGTCTTCGAAGTGTTCCTTGTTG-CGGA 283277
                                i  v i               i      i ?         -    
C rnd-1_family-        163 TTTGATCCCTCGTATGGTTTCAGGTCCTCGAAGCGNTCCTTGTTGCCGGA 114

  scaffold5|siz     283278 GAGGGTTCTAGTGCA-AGAGTGTCAACACCGATGC--AAAAAGTCGGTGT 283324
                              v  i vi     -        i  ?       --  ii         
C rnd-1_family-        113 GAGTGTCCGGGTGCAGAGAGTGTCGACNCCGATGCGGAAGGAGTCGGTGT 64

  scaffold5|siz     283325 TGAAGCGGGCAAGGTGAGTAGGTAAGTCCTCGTCTGTGTTTGCTTGAAAA 283374
                           i                               i i               
C rnd-1_family-         63 CGAAGCGGGCAAGGTGAGTAGGTAAGTCCTCGCCCGTGTTTGCTTGAAAA 14

  scaffold5|siz     283375 GCAATGATT 283383
                             ?      
C rnd-1_family-         13 GCNATGATT 5

Matrix = 20p43g.matrix
Kimura (with divCpGMod) = 6.68
Transitions / transversions = 4.09 (45/11)
Gap_init rate = 0.02 (14 / 637), avg. gap size = 1.57 (22 / 14)


765 5.32 0.00 1.06 scaffold5|size2025720 283579 283673 (1737919) rnd-5_family-454#Unknown 18 111 (250) m_b86s001i106 163066

  scaffold5|siz     283579 TCACGGAACCACTTCTTTTTGCCAGATTGTTTGCTTCTTATTACAGGTAA 283628
                                     i              ? i             i      - 
  rnd-5_family-         18 TCACGGAACCGCTTCTTTTTGCCAGNTCGTTTGCTTCTTATCACAGGT-A 66

  scaffold5|siz     283629 AGCGGCGAGAACGGCGGTAGCAGATGCGGTGACTGTGTCGGATGG 283673
                                     i          i                       
  rnd-5_family-         67 AGCGGCGAGAGCGGCGGTAGCGGATGCGGTGACTGTGTCGGATGG 111

Matrix = 20p43g.matrix
Kimura (with divCpGMod) = 2.54
Transitions / transversions = 1.00 (5/0)
Gap_init rate = 0.01 (1 / 94), avg. gap size = 1.00 (1 / 1)


617 27.85 0.00 6.12 scaffold5|size2025720 283691 283950 (1737642) C scaffold69|size508817_(dbseq-nr_79)_[401838,405709]#LTR/Copia (1931) 1941 1697 m_b86s001i107 163067

  scaffold5|siz     283691 AAGCCAATTGGGCTAGCAAATTGGCGTAAGTTGCCTGGTTTGCCATGTTT 283740
                            i    i  v   v    vi ii              ii    v------
C scaffold69|si       1941 AGGCCAGTTTGGCAAGCATGTCAGCGTAAGTTGCCTGACTTGCA------ 1898

  scaffold5|siz     283741 TGTTGCCTGTTGGCTTGCTGCTGTTGTTGCTGGTTGCCTTGTCCGGCCTG 283790
                           -    v    - i    - v  v   ------i   i     ii v iv 
C scaffold69|si       1897 -GTTGGCTGT-GACTTG-TCCTCTTG------ATTGTCTTGTTTGTCTGG 1857

  scaffold5|siz     283791 TTGTCTGCCCAACTTGCAGTCTTCTGGCTTGTGAAGCGTCCACTTCATGT 283840
                           i   i    i i i    i iv     i     v vv        iv i 
C scaffold69|si       1856 CTGTTTGCCTAGCCTGCAATTGTCTGGTTTGTGCACAGTCCACTTTTTAT 1807

  scaffold5|siz     283841 GGTGGATGCACCAGTGGAAGGTTTTCTTGCCCACTTGTTTTTGCTTGGGT 283890
                               i           vv    i     v  v   i    v     v   
C scaffold69|si       1806 GGTGAATGCACCAGTGCCAGGTCTTCTTTCCGACTCGTTTGTGCTTTGGT 1757

  scaffold5|siz     283891 TTGTTGTCCTTGGGAGCAGTCTTTTTCCATTACTCATCTTTCTTTTGGAA 283940
                                   i  v  i vvi vv iv    i vv ii    vvi       
C scaffold69|si       1756 TTGTTGTCTTTTGGGGATATGGTCATCCACTCGTTGTCTTGGCTTTGGAA 1707

  scaffold5|siz     283941 TCTCTTGTTT 283950
                            ivi i    
C scaffold69|si       1706 TTGTTCGTTT 1697

Matrix = 20p43g.matrix
Kimura (with divCpGMod) = 34.01
Transitions / transversions = 1.19 (37/31)
Gap_init rate = 0.06 (15 / 259), avg. gap size = 1.00 (15 / 15)


990 7.86 0.00 0.00 scaffold5|size2025720 283951 284090 (1737502) rnd-5_family-454#Unknown 178 317 (44) m_b86s001i108 163068

  scaffold5|siz     283951 GACCTGTCCTTCTGGTTCTTTTGCTTGTTGGATGACTGCTGTTGGTTCCC 284000
                                      i      i        ii                     
  rnd-5_family-        178 GACCTGTCCTTTTGGTTCCTTTGCTTGCCGGATGACTGCTGTTGGTTCCC 227

  scaffold5|siz     284001 TTGCTTTGGCTGGTTTTGGTTCTGATTTTGGCCGCCTTGTCCTTTTTGTC 284050
                                 i  i     i        i                 i       
  rnd-5_family-        228 TTGCTTCGGTTGGTTCTGGTTCTGGTTTTGGCCGCCTTGTCCCTTTTGTC 277

  scaffold5|siz     284051 CTTGTTTGAGCTTGTTGAGGAGCTGTTTTGAAAGCTTGAG 284090
                               i                          i        
  rnd-5_family-        278 CTTGCTTGAGCTTGTTGAGGAGCTGTTTTGAGAGCTTGAG 317

Matrix = 20p43g.matrix
Kimura (with divCpGMod) = 7.05
Transitions / transversions = 1.00 (11/0)
Gap_init rate = 0.00 (0 / 139), avg. gap size = 0.0 (0 / 0)


1720 23.55 1.67 0.47 scaffold5|size2025720 284103 284520 (1737072) C scaffold69|size508817_(dbseq-nr_79)_[401838,405709]#LTR/Copia (2274) 1598 1176 m_b86s001i109 163067

  scaffold5|siz     284103 CTTGAGTTGTGCCTCTAAGGCAATGATCTTTTCTTGATCTGGAGACTTAG 284152
                                v      i  v iv  i        i     i  v     i  i 
C scaffold69|si       1598 CTTGACTTGTGCTTCGAGTGCGATGATCTTCTCTTGGTCAGGAGATTTGG 1549

  scaffold5|siz     284153 C-TCCCATTTTCCGCTGTTGACAAGGAGGTTATATTTGGCCTTTGCCTT- 284200
                            -i                v  i  v i  iiv i  v  i     i  -
C scaffold69|si       1548 CACCCCATTTTCCGCTGTTCACGAGTAAGTCGAACTTTGCTTTTGCTTTC 1499

  scaffold5|siz     284201 TTCATGATGTCTTCGTGTGTAGCATTCTTCATGTCTCCTGTCTGATCCAT 284250
                                      i  i  v  v    iii    i        i        
C scaffold69|si       1498 TTCATGATGTCCTCATGAGTTGCATCTCTCATATCTCCTGTTTGATCCAT 1449

  scaffold5|siz     284251 CCAGTCATCTTGCAACCTGCTCATGTAATAGTG-AGCGTGGCGTCTGGAA 284299
                                 i       ii  v vv       vi  - iv  i     i    
C scaffold69|si       1448 CCAGTCGTCTTGCAGTCTTCGGATGTAATCATGGAAGGTAGCGTCCGGAA 1399

  scaffold5|siz     284300 C---CTGAAGGTAAGCCTCGAAGAGGATTGTATGCATGTCGTCCACGGAT 284346
                            ---i           v        v  v  i  v ii  i  v  i   
C scaffold69|si       1398 CACCTTGAAGGTAAGCATCGAAGAGTATGGTGTGGACATCATCAACAGAT 1349

  scaffold5|siz     284347 TGTCCTCTTGCCTTGAGCTGTGCAAAGTTTTGATTGAAATATGTATGAAT 284396
                             v  v vv           v   v    v  i     i  v  i     
C scaffold69|si       1348 TGGCCGCGGGCCTTGAGCTGGGCATAGTTGTGGTTGAAGTAAGTGTGAAT 1299

  scaffold5|siz     284397 CTCATCAATATTTCCGTTGTGCTTT-ATCGCATACTGCTTGAGCTCGCGA 284445
                             ii  i  i  v  i  -      -  i     vv vv v  v     i
C scaffold69|si       1298 CTTGTCGATGTTGCCATT-TGCTTTGATTGCATAAAGAGTCAGGTCGCGG 1250

  scaffold5|siz     284446 AGGTTAGTCCTGAGGGCCATGACCGTGGCGTTTCCATCAAGGGGTTGCCA 284495
                                i i  v   v  vi i  v  v  v  v  i  v -    v  v 
C scaffold69|si       1249 AGGTTGGCCCGGAGTGCGGTAACAGTTGCCTTGCCGTCTA-GGGTGGCAA 1201

  scaffold5|siz     284496 GCCTCATCATGGTTTTATACATAAG 284520
                                  v        i     i  
C scaffold69|si       1200 GCCTCATGATGGTTTTGTACATGAG 1176

Matrix = 20p43g.matrix
Kimura (with divCpGMod) = 26.26
Transitions / transversions = 1.13 (52/46)
Gap_init rate = 0.02 (7 / 417), avg. gap size = 1.29 (9 / 7)


443 16.65 10.53 0.68 scaffold5|size2025720 284521 284653 (1736939) C genome_2_13625#DNA (0) 505 360 m_b86s001i110 163069

  scaffold5|siz     284521 CTTAGTTTCACATGTCCTCGACATGTCCTCGACATGTCCTTGGACGTGTC 284570
                                             v          v   i                
C genome_2_1362        505 CTTAGTTTCACATGTCCTGGACATGTCCTGGACGTGTCCTTGGACGTGTC 456

  scaffold5|siz     284571 CATTGTCGGTGATTT-TCC------CGGTGTTTTTT-CGGAC-CGACGAT 284611
                            vv    vv i    -   ------   -       -i    -   v  i
C genome_2_1362        455 CTATGTCCTTAATTTCTCCAGGACGCGG-GTTTTTTGTGGACACGAGGAC 407

  scaffold5|siz     284612 G-ATGTCGGCTTTGGGT--CGTGTCGGCCAGGTATCCGC--AAGTTT 284653
                           i-     i iv   i  -- i    v   vv  i   v --      
C genome_2_1362        406 ATATGTCAGTGTTGAGTCCCATGTCCGCCCCGTGTCCTCAGAAGTTT 360

Matrix = 20p43g.matrix
Kimura (with divCpGMod) = 18.01
Transitions / transversions = 0.83 (10/12)
Gap_init rate = 0.06 (8 / 132), avg. gap size = 1.88 (15 / 8)


3756 17.19 10.67 1.12 scaffold5|size2025720 284679 285578 (1736014) rnd-4_family-98#DNA/hAT-Tag1 212 1196 (4039) m_b86s001i111 163070

  scaffold5|siz     284679 CTAGCAGCCGGCTCGTTTT-CAGGTATTGTAAGAGT-CTTGCCCTTCCTC 284726
                               iii v  i  i    -      -----     -  vi       i 
  rnd-4_family-        212 CTAGTGACAGGTTCATTTTTCAGGTA-----AGAGTTCTAACCCTTCCCC 256

  scaffold5|siz     284727 TTCATTTCACAGTTTATCATCGCATCACCTGACAATTTTT--CAATTAAA 284774
                                    v     v  i  i i   i            --        
  rnd-4_family-        257 TTCATTTCAAAGTTTTTCGTCACGTCATCTGACAATTTTTTTCAATTAAA 306

  scaffold5|siz     284775 TACTTACCACC--TCCACAAAATTGC-CATCGCTTT-CCCACAGATCTAA 284820
                                      --       i   vi- i i   iv-             
  rnd-4_family-        307 TACTTACCACCCCTCCACAAGATTCTTCGTTGCTCGGCCCACAGATCTAA 356

  scaffold5|siz     284821 TTCAGCCGCCGCACAC-----CCCTCCCCTCAATGCAAACAACAACAGCT 284865
                                     -   v -----         i  i  i             
  rnd-4_family-        357 TTCAGCCGCC-CACCCGCCCTCCCTCCCCTTAACGCGAACAACAACAGCT 405

  scaffold5|siz     284866 AGCAGCCGGCTCGTTTTTCAGGTAAGAGTCTTGCCCCTTCCTCTTCATTT 284915
                             iii    i     i  v           i vi       i        
  rnd-4_family-        406 AGTGACCGGTTCGTTCTTAAGGTAAGAGTCCTCTCCCTTCCCCTTCATTT 455

  scaffold5|siz     284916 CTAAGTTTTTCATCACGTCACCTGACAATTTTTT-CAATTAAATACTTAC 284964
                            v        -i  v     v             -               
  rnd-4_family-        456 CAAAGTTTTT-GTCTCGTCAACTGACAATTTTTTTCAATTAAATACTTAC 504

  scaffold5|siz     284965 C-----TCCACAAGAATCGTCGTCACTTTCGGCCCACAGATCTAATTCAG 285009
                            -----     i   v  i i  ii  --                     
  rnd-4_family-        505 CACTCCTCCACGAGATTCATTGTTGCT--CGGCCCACAGATCTAATTCAG 552

  scaffold5|siz     285010 CCGCCC-------------TCAACGCAAA--ACAACAGCTAGCAGC-GGC 285043
                                 -------------i     ii  -- i      v  i   -  i
  rnd-4_family-        553 CCGCCCGCCCTCCCTCCCCCCAACGTGAAGAATAACAGCAAGTAGCAGGT 602

  scaffold5|siz     285044 TCGTTTTTCAGGTAAGAGT-CTTGCCCTTCCTCTTCATTTCTAAGTTTTT 285092
                            v   i  v          -  iv       i         v        
  rnd-4_family-        603 TGGTTCTTAAGGTAAGAGTTCTCTCCCTTCCCCTTCATTTCAAAGTTTTT 652

  scaffold5|siz     285093 CATCACATTACCTGACAATTT-TTCAATTAAATACTTACCACCCCTCCAC 285141
                           ii   ii i v    v ii  -                            
  rnd-4_family-        653 TGTCATGTCAACTGAAAGCTTGTTCAATTAAATACTTACCACCCCTCCAC 702

  scaffold5|siz     285142 AAGAATCGTCATCGCTCGGCCCACAGATCTAATTCAGCCGCCGCACCCT- 285190
                           i   v  i  i i                             - v    -
  rnd-4_family-        703 GAGATTCATCGTTGCTCGGCCCACAGATCTAATTCAGCCGCC-CTCCCTC 751

  scaffold5|siz     285191 CCCTCAATGCAAACAACAACAGCTAGCAGCCGGCTTGTTTTTCAGGTAAG 285240
                              i     ii  v         v  i      i v   i  v       
  rnd-4_family-        752 CCCCCAATGTGAAGAACAACAGCAAGTAGCCGGTTGGTTCTTAAGGTAAG 801

  scaffold5|siz     285241 AGTCTTGCCCCTTCCTCTTCATTTCTAAGTTTTCAT-------------- 285276
                              ii vi       i         v       ii --------------
  rnd-4_family-        802 AGTTCTCTCCCTTCCCCTTCATTTCAAAGTTTTTGTCGGTTCTCTCCCTT 851

  scaffold5|siz     285277 --CCGTCACCTGACAATTTT--------TCAATTAAA------------- 285303
                           --  v   ii v v i    --------    i i  -------------
  rnd-4_family-        852 CCCCTTCATTTCAAAGTTTTTTGTCACGTCAACTGAAATTTTTTTGAATT 901

  scaffold5|siz     285304 ---TACTTACCACCCCTCCACAAGAATCGTCATCGCTCGGCCCACAGATC 285350
                           ---                  iv     iv   i    i        v  
  rnd-4_family-        902 AAATACTTACCACCCCTCCACGCGAATCAGCATTGCTCAGCCCACAGCTC 951

  scaffold5|siz     285351 TAATTCAGCCG--------TCCTCCCCTCAAAAGCAAACAACAACAGCTA 285392
                            i         --------i         -  v                 
  rnd-4_family-        952 TGATTCAGCCGCCTGCCCTCCCTCCCCTC-AATGCAAACAACAACAGCTA 1000

  scaffold5|siz     285393 GCAGCCGGCTCGTTTTTCAGGTAAGAGTCTTGCCCCTTCCTCTTCTTTTC 285442
                            i    i i        v       v  ii vii      i    v    
  rnd-4_family-       1001 GTAGCCAGTTCGTTTTTAAGGTAAGTGTTCTCTTCCTTCCCCTTCATTTC 1050

  scaffold5|siz     285443 TAAGTTTTTCATCACATTACCTGACAA-TTTTTCAATTAAATAC---CCA 285488
                           v    vi   i v ii i      v  -    i  ?  i   ? ---   
  rnd-4_family-       1051 AAAGTACTTCGTAATGTCACCTGAAAACTTTTCCANTTGAATNCTTACCA 1100

  scaffold5|siz     285489 CCC--CTCCACAAGAATTGTTGTCGCTCGGCCCACAGGTCT-AGTTCAGC 285535
                              --    ? iv  vi?vii  ??   i    ? ? ii ?-  ?  i ?
  rnd-4_family-       1101 CCCGACTCCNCGCGACCNTCCGTNNCTCAGCCCNCNGACCNAAGNTCGGN 1150

  scaffold5|siz     285536 CGCCCGCCC--CCT-CCCTCAATGCAAACAACAACAGCTAGCAGCC 285578
                            i ?     --   -   i   i  i    i       v  ii   
  rnd-4_family-       1151 CACNCGCCCTNCCTCCCCCCAACGCGAACAGCAACAGCAAGTGGCC 1196

Matrix = 20p43g.matrix
Kimura (with divCpGMod) = 18.06
Transitions / transversions = 2.26 (106/47)
Gap_init rate = 0.04 (37 / 899), avg. gap size = 2.89 (107 / 37)


872 10.22 5.84 0.00 scaffold5|size2025720 285459 285595 (1735997) rnd-1_family-258#Unknown 1 145 (124) m_b86s001i112 163071

  scaffold5|siz     285459 TTACCTGACAATT--TTTCAATTAAATAC---CCACCCCTCCACAAGAAT 285503
                            i           --  i           ---            i     
  rnd-1_family-          1 TCACCTGACAATTGTTTCCAATTAAATACTTACCACCCCTCCACGAGAAT 50

  scaffold5|siz     285504 TGTTGTCGCTCGGCCCACAGGTCTAGTTCAGCCGCCCGCC--CCCT-CCC 285550
                           i  i                i    i  ?           --    -   
  rnd-1_family-         51 CGTCGTCGCTCGGCCCACAGATCTAATTNAGCCGCCCGCCCTCCCTCCCC 100

  scaffold5|siz     285551 TCAATGCAAACAACAACAGCTAGCAGCCGGTTTCTTATTGAGGTA 285595
                               i  i                        iv  v iv     
  rnd-1_family-        101 TCAACGCGAACAACAACAGCTAGCAGCCGGTTCGTTTTCCAGGTA 145

Matrix = 20p43g.matrix
Kimura (with divCpGMod) = 6.64
Transitions / transversions = 3.67 (11/3)
Gap_init rate = 0.03 (4 / 136), avg. gap size = 2.00 (8 / 4)

428 10.17 0.00 0.00 scaffold5|size2025720 285548 285606 (1735986) rnd-1_family-478#Unknown 4 62 (35) m_b86s001i113 163071

  scaffold5|siz     285548 CCCTCAATGCAAACAACAACAGCTAGCAGCCGGTTTCTTATTGAGGTACA 285597
                                  i  i                        iv  v  v       
  rnd-1_family-          4 CCCTCAACGCGAACAACAACAGCTAGCAGCCGGTTCGTTTTTCAGGTACA 53

  scaffold5|siz     285598 GTAGCCCCC 285606
                                    
  rnd-1_family-         54 GTAGCCCCC 62

Matrix = 20p43g.matrix
Kimura (with divCpGMod) = 5.83
Transitions / transversions = 1.00 (3/3)
Gap_init rate = 0.00 (0 / 58), avg. gap size = 0.0 (0 / 0)


6577 2.36 1.05 0.13 scaffold5|size2025720 285600 286362 (1735230) rnd-1_family-628#Unknown 277 1046 (0) m_b86s001i114 163072

  scaffold5|siz     285600 AGCCCCCCAGTCATGTGGCTGAAGTTGGAGCTGCCTCCCACCTCCGCACC 285649
                                                                        ?    
  rnd-1_family-        277 AGCCCCCCAGTCATGTGGCTGAAGTTGGAGCTGCCTCCCACCTCCNCACC 326

  scaffold5|siz     285650 ATGCCAACAACAGCAGCTAGCAGTGGATGTGGAGAAGTGGTTAGTTTCTT 285699
                                            i        ?  i     i ?   v        
  rnd-1_family-        327 ATGCCAACAACAGCAGCCAGCAGTGGNTGCGGAGAGGNGGTGAGTTTCTT 376

  scaffold5|siz     285700 CACAGCCTTTGTCGTACAGTTCTTTTTTAGCTGCTAACATTTTTT-CTCA 285748
                                                                        -    
  rnd-1_family-        377 CACAGCCTTTGTCGTACAGTTCTTTTTTAGCTGCTAACATTTTTTTCTCA 426

  scaffold5|siz     285749 AAATGCTTCACACCACTTGTTCCAAATTCTTTCTTTGCTTTTGTCACAAG 285798
                                                                             
  rnd-1_family-        427 AAATGCTTCACACCACTTGTTCCAAATTCTTTCTTTGCTTTTGTCACAAG 476

  scaffold5|siz     285799 ACCAATGGCACTTCCAGATCATTTTGTGTTGACAGAGGGATGAGGGAAGA 285848
                                                       i                     
  rnd-1_family-        477 ACCAATGGCACTTCCAGATCATTTTGTGCTGACAGAGGGATGAGGGAAGA 526

  scaffold5|siz     285849 ATAACCAGGGGGCTATAAAATGATATTTGGACTAATCCTTAAAGCTAGAG 285898
                                                 v v                     v   
  rnd-1_family-        527 ATAACCAGGGGGCTATAAAATGTTTTTTGGACTAATCCTTAAAGCTTGAG 576

  scaffold5|siz     285899 TGAATTATGATAAATGGAATTAAAATTATTTTCATGGA--TTTTTTATCC 285946
                                                                 --          
  rnd-1_family-        577 TGAATTATGATAAATGGAATTAAAATTATTTTCATGGACATTTTTTATCC 626

  scaffold5|siz     285947 TTCACGTGTTGTAGCATTCTGTTAGACTTCGTCTTTCACAAACATTATTT 285996
                                                        -                    
  rnd-1_family-        627 TTCACGTGTTGTAGCATTCTGTTAGACTT-GTCTTTCACAAACATTATTT 675

  scaffold5|siz     285997 AAAACAGTCCAATGTCTGAATATTTTCAACTTAGCACTGTTGTGGTGAAA 286046
                                                                             
  rnd-1_family-        676 AAAACAGTCCAATGTCTGAATATTTTCAACTTAGCACTGTTGTGGTGAAA 725

  scaffold5|siz     286047 TTTACAGAAATAATTGTTTTGCACTACCTCATTGTATTCAAAACACATTG 286096
                                                             i               
  rnd-1_family-        726 TTTACAGAAATAATTGTTTTGCACTACCTCATTGCATTCAAAACACATTG 775

  scaffold5|siz     286097 AAATTGAATGCTCCAGACTACAAAATGTTGTGCATCACTCAATCTATAGG 286146
                                   i                                   i     
  rnd-1_family-        776 AAATTGAACGCTCCAGACTACAAAATGTTGTGCATCACTCAATCCATAGG 825

  scaffold5|siz     286147 ACATCTAGTTTGA-----CTGCTCACCATACATTGATTGATAGTATTCAT 286191
                                        -----                                
  rnd-1_family-        826 ACATCTAGTTTGAGGAAACTGCTCACCATACATTGATTGATAGTATTCAT 875

  scaffold5|siz     286192 TGTGTTGGGTGATGTTCCCCTATTCAACCACTGCATGACATGAAGCATAT 286241
                           i                                    i           v
  rnd-1_family-        876 CGTGTTGGGTGATGTTCCCCTATTCAACCACTGCATGGCATGAAGCATAG 925

  scaffold5|siz     286242 CTTATCCCATGTAAATTAATTCTACCACTTTTATTAAATGTATGTTGTGT 286291
                                    i                                        
  rnd-1_family-        926 CTTATCCCACGTAAATTAATTCTACCACTTTTATTAAATGTATGTTGTGT 975

  scaffold5|siz     286292 AGTCTGCATATTGATGTAAAGCATTAACAGAGTCAAAATAAGACACTTAT 286341
                                 i                                           
  rnd-1_family-        976 AGTCTGTATATTGATGTAAAGCATTAACAGAGTCAAAATAAGACACTTAT 1025

  scaffold5|siz     286342 TCGTCAATAAGACATGTCATC 286362
                            v        i          
  rnd-1_family-       1026 TGGTCAATAAAACATGTCATC 1046

Matrix = 20p43g.matrix
Kimura (with divCpGMod) = 1.92
Transitions / transversions = 2.00 (12/6)
Gap_init rate = 0.01 (4 / 762), avg. gap size = 2.25 (9 / 4)


1040 14.45 5.56 8.33 scaffold5|size2025720 286363 286596 (1734996) C genome_2_13625#DNA (277) 228 1 m_b86s001i115 163069

  scaffold5|siz     286363 TTGACCTGAAAGTTTCATAAATGATAATTAAAATGCAGAAAAAACTCCAT 286412
                             v          v   v   v  ivv     -  v  v   v       
C genome_2_1362        228 TTCACCTGAAAGTATCAAAAAGGACCCTTAAA-TGAAGTAAACACTCCAT 180

  scaffold5|siz     286413 GTCCTCTTATGTCCT-TGGTGTCCTCAGTGTCCAAATTTTGAT------- 286454
                                  i i     - vi       v     i   v  vi  -------
C genome_2_1362        179 GTCCTCTCACGTCCTGTCATGTCCTCTGTGTCTAAAATTGAATGTCCTGT 130

  scaffold5|siz     286455 -----CGTTTGAAAACAGGAAAAACAGGAGATGTCCTGGACGTGTCCTGG 286499
                           -----            vv       v         v    i        
C genome_2_1362        129 GTCCTCGTTTGAAAACACTAAAAACACGAGATGTCCAGGACATGTCCTGG 80

  scaffold5|siz     286500 ATGTCCTGAAGTGTCCTGGATGTGTCCTGGACGTGTCCTGGATGGTGTCT 286549
                            i--------      v   i---------- i         i       
C genome_2_1362         79 AC--------GTGTCCAGGAC----------CATGTCCTGGACGGTGTCT 48

  scaffold5|siz     286550 TTTTCAACAATTTTTCGACTCGGACGCAGCGGACATGTGAAACTAAG 286596
                                          v   v                           
C genome_2_1362         47 TTTTCAACAATTTTTGGACGCGGACGCAGCGGACATGTGAAACTAAG 1

Matrix = 20p43g.matrix
Kimura (with divCpGMod) = 14.48
Transitions / transversions = 0.55 (11/20)
Gap_init rate = 0.09 (22 / 233), avg. gap size = 1.45 (32 / 22)


4830 19.45 2.88 5.10 scaffold5|size2025720 286596 287776 (1733816) C scaffold69|size508817_(dbseq-nr_79)_[401838,405709]#LTR/Copia (2688) 1184 29 m_b86s001i116 163067

  scaffold5|siz     286596 GTACATAAGAGGGGCTACGATCTTGGGCTGTCCGTTAACCATCACTTCAT 286645
                                 i  v  v  v   ivi  v  i vv  i  i  v  v v     
C scaffold69|si       1184 GTACATGAGTGGTGCAACGGGTTTTGGTTCGCCATTGACAATGAGTTCAT 1135

  scaffold5|siz     286646 AATCTTTCTTATAGGTAAGCAGGGTTGCCTTGGCCTCCTTGGTGAGGCTG 286695
                            i  i vviv      i     i     i          ii         
C scaffold69|si       1134 AGTCCTGACGATAGGTGAGCAGAGTTGCTTTGGCCTCCTCAGTGAGGCTG 1085

  scaffold5|siz     286696 CTGTACAAACAGCGCCACATTTGTTCGTTGTTCTGTGCTGCTCGTTTGTC 286745
                           i      i               i        i           i     
C scaffold69|si       1084 TTGTACAGACAGCGCCACATTTGCTCGTTGTTTTGTGCTGCTCGCTTGTC 1035

  scaffold5|siz     286746 TGTGTTGACGCCTGTCATGAACTCGTTGCATGCTGTCTTGAGTGTTTCTG 286795
                             vi    i      v     iviv v        ii  v i      - 
C scaffold69|si       1034 TGAATTGATGCCTGTGATGAATGTCTGGCATGCTGCTTTCAATGTTTC-G 986

  scaffold5|siz     286796 CGTCGATTTGGCCGTATTCAGCAATGAGGCTGAATTGTCTGCCGTCCTTG 286845
                            i                 -             v                
C scaffold69|si        985 CATCGATTTGGCCGTATTC-GCAATGAGGCTGATTTGTCTGCCGTCCTTG 937

  scaffold5|siz     286846 TTTGTGAACTGTAGGATGTTTTGGGCGCCTTGATCCCAGCCCATCATGCT 286895
                                     vv  i                vi                 
C scaffold69|si        936 TTTGTGAACTTGAGAATGTTTTGGGCGCCTTTGTCCCAGCCCATCATGCT 887

  scaffold5|siz     286896 TGCCCTGTCTTGCAATTCCTTCTCGAAAATCACCACTTGACTTGATTTCA 286945
                                         i   i  i        i             vi    
C scaffold69|si        886 TGCCCTGTCTTGCAGTTCTTTTTCGAAAATTACCACTTGACTTGCCTTCA 837

  scaffold5|siz     286946 TGTTGAATGGTGTCCCTAGTGCTTTTGTTCCTTGCTCAGAGAGACTTGCA 286995
                             i    v  v     v     i           i  iv v  ii v  i
C scaffold69|si        836 TGCTGAAGGGGGTCCCAAGTGCCTTTGTTCCTTGTTCGTACAGGTTGGCG 787

  scaffold5|siz     286996 CCATGTTTCGTAGTGTGTAATCGATCAACTCTTCAATAGCGGCTACACCG 287045
                                i  i  i--     i     v ii     i ii  v  v  i  i
C scaffold69|si        786 CCATGCTTTGTG--GTGTAGTCGATAAGTTCTTCGACGGCTGCAACGCCA 739

  scaffold5|siz     287046 GGTGAGGTGGCGAAGGAGGCAGCTGC----GGTGGAGCTACAGCTGGAGC 287091
                             v     i  i    vvi   i  i----  v      i v    v  v
C scaffold69|si        738 GGAGAGGTAGCAAAGGCTACAGTTGTGACGGGAGGAGCTGCTGCTGCAGG 689

  scaffold5|siz     287092 AGGAGCTTGGTTG---GTGATGGCGTTGGCAAGATTGGTAACCACAGCAG 287138
                                        --- i      i        i  i iv        i 
C scaffold69|si        688 AGGAGCTTGGTTGCCAGCGATGGCATTGGCAAGGTTAGCCACCACAGCGG 639

  scaffold5|siz     287139 TAAGTGCCGCGATTTGTTGTGCCA--TCAGCATTTGATGGTGCGTTGCCT 287186
                            i     i          v     --  i  i    v   v  i      
C scaffold69|si        638 TGAGTGCTGCGATTTGTTCTGCCAATTCGGCGTTTGTTGGAGCATTGCCT 589

  scaffold5|siz     287187 GCCATGTTCGGTCTTGGAATTCTCGATTGTCTTGTTCTGGGCGGAATGGT 287236
                                   i        i    vi  i                       
C scaffold69|si        588 GCCATGTTTGGTCTTGGGATTCGTGACTGTCTTGTTCTGGGCGGAATGGT 539

  scaffold5|siz     287237 TGGGAATTTGTTTGTGTTGAATTGTTCACGGACTTGCTTGGCTGACTTGC 287286
                            -    i   -    ------                             
C scaffold69|si        538 T-GGAACTTG-TTGT------TTGTTCACGGACTTGCTTGGCTGACTTGC 497

  scaffold5|siz     287287 CTTGACTTGA--CTAGTTTGACCGGTGTTTGATGTAGTTGACATTGTTTG 287334
                            -  --    --i  ii            --- v ii     iv  -   
C scaffold69|si        496 C-TG--TTGAAGTTAACTTGACCGGTGTT---TTTGATTGACGATG-TTG 454

  scaffold5|siz     287335 ACGTTCGTAATGTGTTATTTTGGTGAGTACAATGATTTCACTTGTTGTGA 287384
                              -      i  - vi     -------   ii          i     
C scaffold69|si        453 ACG-TCGTAACGT-TGGTTTTG-------CAACAATTTCACTTGCTGTGA 413

  scaffold5|siz     287385 TGCTTGAGATTGATCAGGTCCCAAC--CGTTGACTTTCTTCTCTTT-TAG 287431
                            i       v      iv  i    --i        --v       -iv 
C scaffold69|si        412 TACTTGAGAGTGATCAATTCTCAACTTTGTTGACTT--GTCTCTTTGCCG 365

  scaffold5|siz     287432 CATAGGAAGCGTGTTGTATTTCTCGAGGTTTTTGGTAGGTTGACTGGCTA 287481
                             v            iv   vi   ii iiivv iviv            
C scaffold69|si        364 CAGAGGAAGCGTGTTAGATTATTCGGAGCCCGAGAGGTGTTGACTGGCTA 315

  scaffold5|siz     287482 GTTAGGTCGTCCCCTGGT-TAGACAGTA----------GTAAAATAGTTG 287520
                           vv    v        ivi-         ----------     i i  vi
C scaffold69|si        314 TGTAGGGCGTCCCCTATCGTAGACAGTAATTTTAGTGTGTAAAGTGGTAA 265

  scaffold5|siz     287521 CAGTA-AACGTAGAATTGATTAAGTAAAAATTGTGAGCTTAAAATAGTGT 287569
                           i i i- ii     i    -- iv    v        i v      --  
C scaffold69|si        264 TAATGTAGTGTAGAGTTGA--AGTTAAATATTGTGAGTTAAAAATA--GT 219

  scaffold5|siz     287570 TAAAAGTAACATA-ATAGATATTTGTAGAAACTCCGTAAAGTAGGTCATA 287618
                             ii v   v  i-v v  v ---i    i-----     i  i---   
C scaffold69|si        218 TAGGATTAAAATGTCTCGAAA---ATAGAG-----GTAAAATAA---ATA 180

  scaffold5|siz     287619 -GAGTTCCGAGAGC--TTCTTAG-AATTCCATGATGGAGTTCTTTTGCCT 287664
                           -  i    - v   -- i v   -  i  iv   - ii i    ------
C scaffold69|si        179 GGAATTCC-ATAGCCTTCCGTAGAAACTCTCTGA-GAGGCTCTT------ 138

  scaffold5|siz     287665 TCTAAGAGTCTCTATTTTC-GTGTCATAGACATAAAA-AGAAGTCTGTGG 287712
                           ----i             i-  v ii    -   ii -i      ii i 
C scaffold69|si        137 ----GGAGTCTCTATTTTTAGTCTTGTAGA-ATAGGATGGAAGTCCATAG 93

  scaffold5|siz     287713 ATGATGTCCTGGGAAAAGCGGAG-ATCTTCCGGAAAAACCCAGTAGATGC 287761
                                  v               -         -           ii   
C scaffold69|si         92 ATGATGTGCTGGGAAAAGCGGAGAATCTTCCGG-AAAACCCAGTAAGTGC 44

  scaffold5|siz     287762 CTCAATAAGGATCAT 287776
                             v i     i    
C scaffold69|si         43 CTAAGTAAGGGTCAT 29

Matrix = 20p43g.matrix
Kimura (with divCpGMod) = 21.32
Transitions / transversions = 1.79 (140/78)
Gap_init rate = 0.06 (75 / 1180), avg. gap size = 1.24 (93 / 75)


254 13.64 0.00 0.00 scaffold5|size2025720 287777 287820 (1733772) rnd-5_family-454#Unknown 318 361 (0) m_b86s001i117 163073

  scaffold5|siz     287777 TGGTACATATAGGTAAGCCCCAATAATAACCCCAATAAGCCAAC 287820
                                            i?   i     vv        v i   
  rnd-5_family-        318 TGGTACATATAGGTAAGTNCCAGTAATATACCCAATAATCTAAC 361

Matrix = 20p43g.matrix
Kimura (with divCpGMod) = 15.50
Transitions / transversions = 1.00 (3/3)
Gap_init rate = 0.00 (0 / 43), avg. gap size = 0.0 (0 / 0)


663 27.64 4.98 2.43 scaffold5|size2025720 289802 290042 (1731550) rnd-5_family-4502#Unknown 8 254 (70) m_b87s001i0 163074

  scaffold5|siz     289802 TGTCTTTGAGCTGGTGCAACCTCTTTGGACTACATCTCAAAGTAGAGGTA 289851
                               v   i i -- v i      ivivi  vi         i       
  rnd-5_family-          8 TGTCATTGGGTT--TTCGACCTCTCAACGCTTTATCTCAAAGCAGAGGTA 55

  scaffold5|siz     289852 GTACAAACAA--GGAATTAATGAGAAAT------AGAAATGATTAGACCT 289893
                            ii   i   -- i   ii       ? ------ i  ?i     ii   
  rnd-5_family-         56 GCGCAAGCAAAAGAAATCGATGAGAANTGAAATAAAAANCGATTAAGCCT 105

  scaffold5|siz     289894 A-TTTTCT-TGTG-TGAAGTTTGAACCATAACAAAATTTAATTTGAGCAT 289940
                            -      - v  -    i   i  ii  i   i            i i 
  rnd-5_family-        106 AATTTTCTCTCTGATGAAATTTAAATTATGACAGAATTTAATTTGAACGT 155

  scaffold5|siz     289941 CAACACTCTG-ATCCATTGAAGTGCAGTCAAAGACACAGGCTAAATGTCT 289989
                                   i -iii v  v      ii  ivi i    vi ii      v
  rnd-5_family-        156 CAACACTCCGTGCTCTTTCAAGTGCGATCGCGGGCACACACCGAATGTCA 205

  scaffold5|siz     289990 GTTTGTCAAAAATATGCCAACTACTGAGTTTTTTTCTATGATTTGAGATA 290039
                           v   v vv        v  ii ?i i----     vi  iv ?i ii   
  rnd-5_family-        206 TTTTCTACAAAATATGACAGTTNTTA----TTTTTACATACTNCGGAATA 251

  scaffold5|siz     290040 GTG 290042
                              
  rnd-5_family-        252 GTG 254

Matrix = 20p43g.matrix
Kimura (with divCpGMod) = 28.85
Transitions / transversions = 2.61 (47/18)
Gap_init rate = 0.05 (12 / 240), avg. gap size = 1.50 (18 / 12)


516 23.58 0.00 0.00 scaffold5|size2025720 290958 291063 (1730529) C genome_9_11612#DNA (189) 242 137 m_b87s001i1 163075

  scaffold5|siz     290958 TCCACCAGTTCACCATGAGGGAGAGCTGTGCTGTGACATCCGACAGTATC 291007
                                 vv i       v v v   v    iv     v      i i   
C genome_9_1161        242 TCCACCCCTCCACCATGTGCGCGAGATGTGTAGTGACTTCCGACGGCATC 193

  scaffold5|siz     291008 TGAGGTTTCTCAACAACCATCTGAAGTGACAGGGAATAATACATATGGGC 291057
                           v          ii        v i   v  i    iiiv           
C genome_9_1161        192 GGAGGTTTCTCGGCAACCATCGGGAGTCACGGGGAGCGCTACATATGGGC 143

  scaffold5|siz     291058 ATCTTG 291063
                           i v   
C genome_9_1161        142 GTGTTG 137

Matrix = 20p43g.matrix
Kimura (with divCpGMod) = 22.24
Transitions / transversions = 0.92 (12/13)
Gap_init rate = 0.00 (0 / 105), avg. gap size = 0.0 (0 / 0)


507 26.05 0.84 0.00 scaffold5|size2025720 290958 291076 (1730516) genome_2_9627#DNA 188 307 (122) m_b87s001i2 163076

  scaffold5|siz     290958 TCCACCAGTTCACCATGAGGGAGAGCTGTGCTGTGACATCCGACAGTATC 291007
                                 vv i       v v v   v    iv     v      i i   
  genome_2_9627        188 TCCACCCCTCCACCATGTGCGCGAGATGTGTAGTGACTTCCGACGGCATC 237

  scaffold5|siz     291008 TGAGGTTTCTCAACAACCATCTGAAGTGACAGGGAATAATACATATGGGC 291057
                           v          ii        v i   v  i    iiiv           
  genome_2_9627        238 GGAGGTTTCTCGGCAACCATCGGGAGTCACGGGGAGCGCTACATATGGGC 287

  scaffold5|siz     291058 ATCTTG-TAGTCACAAAGTG 291076
                           i v  i- ii v    i i 
  genome_2_9627        288 GTGTTACTGATGACAAGGCG 307

Matrix = 20p43g.matrix
Kimura (with divCpGMod) = 25.33
Transitions / transversions = 1.21 (17/14)
Gap_init rate = 0.01 (1 / 118), avg. gap size = 1.00 (1 / 1)

251 28.99 0.00 0.00 scaffold5|size2025720 291016 291084 (1730508) genome_4_4690#DNA 237 305 (115) m_b87s001i3 163076

  scaffold5|siz     291016 CTCAACAACCATCTGAAGTGACAGGGAATAATACATATGGGCATCTTGTA 291065
                              i       v i i   v  v    iiv  i           v   iv
  genome_4_4690        237 CTCGACAACCAACCGGAGTTACTGGGAGCTATGCATATGGGCATGTTGCT 286

  scaffold5|siz     291066 GTCACAAAGTGGTGCCTAA 291084
                              ivv   vi v i    
  genome_4_4690        287 GTCGGCAAGGAGAGTCTAA 305

Matrix = 20p43g.matrix
Kimura (with divCpGMod) = 30.60
Transitions / transversions = 1.00 (10/10)
Gap_init rate = 0.00 (0 / 68), avg. gap size = 0.0 (0 / 0)


474 24.46 15.94 1.27 scaffold5|size2025720 291273 291479 (1730113) C genome_5_12790#DNA (1332) 237 1 m_b87s001i4 163077

  scaffold5|siz     291273 AATGATATTGAGGGAGGAAAATGAATGGCTGTGAAAATT-ACCCCCAGAA 291321
                             v     v v    i-      vi     ii       - v      v 
C genome_5_1279        237 AAAGATATGGCGGGAA-AAAATGTGTGGCTACGAAAATTAAACCCCAGTA 189

  scaffold5|siz     291322 GAATTTGCTAGGGGGATAAATTG-CTATTT-ATCCTTGGAGGATTATGAT 291369
                              v i ii      i-  v   -vv    - v  i  iv i   - v  
C genome_5_1279        188 GAAATCGTCAGGGGGG-AATTTGAGGATTTCAACCCTGATGAATT-TCAT 141

  scaffold5|siz     291370 T-CCCCCAGTAGGATA-ATTTTTTAACCCA--GGAGTCAACCACCC---- 291411
                            -        i  v  -i v          --      i  ii   ----
C genome_5_1279        140 TCCCCCCAGTGGGTTATGTGTTTTAACCCATCGGAGTCGACTGCCCGGTC 91

  scaffold5|siz     291412 ----------------------TAAATCTGGGCCATGAGCTCCAAAAATG 291439
                           ----------------------     v    ii        v       
C genome_5_1279         90 GCTGGCAAATGGCAAGATGGGTTAAATATGGGTTATGAGCTCAAAAAATG 41

  scaffold5|siz     291440 CTTTTACTTTGTGGCATACCTAATTCACTGGAGAATGGCC 291479
                           iv    viiiiv ii   v iv v  i             
C genome_5_1279         40 TGTTTAACCCAGGATATAACCCAGTCGCTGGAGAATGGCC 1

Matrix = 20p43g.matrix
Kimura (with divCpGMod) = 27.33
Transitions / transversions = 1.17 (27/23)
Gap_init rate = 0.05 (11 / 206), avg. gap size = 3.27 (36 / 11)


1386 21.30 0.36 0.36 scaffold5|size2025720 292790 293067 (1728525) C scaffold312|size187761_(dbseq-nr_665)_[13588,18807]#LTR (0) 5220 4943 m_b87s001i5 163078

  scaffold5|siz     292790 TGTCCTGTCAATGCATATGGCCATTTTGTTTGAAAAGGAGGTAGTATTTA 292839
                                  i v i     ii          v           v        
C scaffold312|s       5220 TGTCCTGCCCACGCATACAGCCATTTTGTGTGAAAAGGAGGAAGTATTTA 5171

  scaffold5|siz     292840 TTCACTAAAATTTCACCGAAATAGGCTTAGATAAA-TCACGTGGGACACA 292888
                             i      vv      vv                -viii    v     
C scaffold312|s       5170 TTTACTAAATATTCACCTCAATAGGCTTAGATAAAAGTGTGTGGTACACA 5121

  scaffold5|siz     292889 CTCATGTAGACAACATGTATGTTTCTTACATTCAGTATCAGGAGTCAAGC 292938
                               i       v iv     i v v     vii   i   vi i   i 
C scaffold312|s       5120 CTCACGTAGACATCGAGTATGCTACGTACATATGGTACCAGTGGCCAAAC 5071

  scaffold5|siz     292939 TGACTCATTCTCACTGAACCGATAAAAGACCTCCCTCCAGAGATGTGAGT 292988
                               v  v    i    vvi  ivii v  -               i  i
C scaffold312|s       5070 TGACACAGTCTCGCTGACGTGACTGGATAC-TCCCTCCAGAGATGTAAGC 5022

  scaffold5|siz     292989 GTATCTCTGAGATAGGTGTGGTATTGGGCCTCATTCCCATGGCTGTTTGC 293038
                           ii          v         i      i    v           vv v
C scaffold312|s       5021 ACATCTCTGAGAGAGGTGTGGTGTTGGGCTTCATGCCCATGGCTGTGAGA 4972

  scaffold5|siz     293039 TTTTGGACCATACTAGAACATCTAGAAAT 293067
                            ii      iv         v        
C scaffold312|s       4971 TCCTGGACCGGACTAGAACAACTAGAAAT 4943

Matrix = 20p43g.matrix
Kimura (with divCpGMod) = 22.94
Transitions / transversions = 1.11 (31/28)
Gap_init rate = 0.01 (2 / 277), avg. gap size = 1.00 (2 / 2)


382 21.06 2.80 6.80 scaffold5|size2025720 293066 293172 (1728420) genome_11_12231#DNA 1 103 (334) m_b87s001i6 163079

  scaffold5|siz     293066 ATCCTCATCAACCGTATCTAGCCATAAAATCAATGTTAGTTAAGGAACTA 293115
                            i    --    -   v      i     vii  ii       vi     
  genome_11_122          1 ACCCTC--CAAC-GTAACTAGCCGTAAAAGTGATACTAGTTAATAAACTA 47

  scaffold5|siz     293116 GCAGTAAAACTGACACTAGTTAAC---AAATCACCCCCCATTTTGCCCAC 293162
                             v       i             ---    ii---- v    i      
  genome_11_122         48 GCCGTAAAACCGACACTAGTTAACTCGAAATTG----CGATTTCGCCCAC 93

  scaffold5|siz     293163 GTGTGCTCAC 293172
                           v vii i   
  genome_11_122         94 TTCCACCCAC 103

Matrix = 20p43g.matrix
Kimura (with divCpGMod) = 21.32
Transitions / transversions = 2.00 (14/7)
Gap_init rate = 0.08 (8 / 106), avg. gap size = 1.25 (10 / 8)


1912 18.63 4.89 11.95 scaffold5|size2025720 293174 293807 (1727785) C scaffold312|size187761_(dbseq-nr_665)_[13588,18807]#LTR (1208) 4012 3419 m_b87s001i7 163078

  scaffold5|siz     293174 AGACTTGACAATTAACCTGATTGGTTTTGTACAAACCAAAATGCCTAGTG 293223
                            i          v    v            i   v   i        v  
C scaffold312|s       4012 AAACTTGACAATAAACCAGATTGGTTTTGTGCAACCCAGAATGCCTATTG 3963

  scaffold5|siz     293224 AGTGCACATAACATTGACTGTAGACAGAGCACTGCCTTTTCACACATGGC 293273
                           -v    v ii   vi-     i       ------------------   
C scaffold312|s       3962 -TTGCAAACGACAAC-ACTGTGGACAGAG------------------GGC 3933

  scaffold5|siz     293274 ATCTTCCAGGCTACAAAAGAGAGTCAACAATACACCTGTGATAGATGTCG 293323
                           ivii  ---  i   i  ---                     i      i
C scaffold312|s       3932 GGTCTC---GCCACAGAA---AGTCAACAATACACCTGTGATGGATGTCA 3889

  scaffold5|siz     293324 CAAGGGTACCCCGGCCGCAATGTTGTTG------CTCTTCAGGAGTCCAT 293367
                            v       vii v------        ------       v   ii - 
C scaffold312|s       3888 CCAGGGTACATTGT------TGTTGTTGTGGTGTCTCTTCATGAGCTC-T 3846

  scaffold5|siz     293368 TTGTTTCTGTGCAAATGATATTTGCAATAGACTTTTG------------- 293404
                               v                    i i     i   -------------
C scaffold312|s       3845 TTGTATCTGTGCAAATGATATTTGCGACAGACTCTTGATTTGCAATGTTT 3796

  scaffold5|siz     293405 -------TTCAGATATTGGGTAA-AA-ATAAAATAAATTCTGCATTGATC 293445
                           -------    - i    ivv  -  -             i --  vi  
C scaffold312|s       3795 GATTGCTTTCA-ACATTGACAAATAATATAAAATAAATTCCG--TTTGTC 3749

  scaffold5|siz     293446 CCAGAATTGGAACATGAC--ATGTTGACTGTTAGTCAGAAAACAAAACCA 293493
                            v          ii    --  v             -  vv        v
C scaffold312|s       3748 CAAGAATTGGAATGTGACTTATTTTGACTGTTAGTC-GATTACAAAACCC 3700

  scaffold5|siz     293494 TTAACATACAGTGGATCCATTGAAAATTTTTAAGGATACACAAAAAAGAA 293543
                            i          v  iiv i       v  v ii i ii-i     i   
C scaffold312|s       3699 TCAACATACAGTTGACTAACTGAAAATGTTAAGAGGTGT-TAAAAAGGAA 3651

  scaffold5|siz     293544 AAGACTGATACTCCTCCCAAAATTTTCTTTTGAATATGACTGAATTCCAA 293593
                               v        v i  vv   v v vi     iv   ivv  v     
C scaffold312|s       3650 AAGAGTGATACTCATTCCTCAATGTACGCTTGAACTTGATGTAAGTCCAA 3601

  scaffold5|siz     293594 GAGTAAATTTTTCACTATGTTTGATTGATTCAAACATAAAGAATAAGAGG 293643
                               ---- vi v  v         i           i -  i    ---
C scaffold312|s       3600 GAGT----TGCTGACAATGTTTGATCGATTCAAACATGA-GAGTAAG--- 3559

  scaffold5|siz     293644 AAACATCATGTACATTATCCAAGATTTGGATTCTACACATTTTTTACTGC 293693
                           ---------           v     v     v    i   ---------
C scaffold312|s       3558 ---------GTACATTATCCCAGATTGGGATTGTACATATT--------- 3527

  scaffold5|siz     293694 CAGTCAAAAGGAATATTGTATAAATATAAAAAAGAAATTGATGATACACA 293743
                           --        -    -- i     v         i  v            
C scaffold312|s       3526 --GTCAAAAG-AATA--GCATAAAAATAAAAAAGGAAATGATGATACACA 3482

  scaffold5|siz     293744 TTCCTTTATTCCTTATCTCAAAGTA-GATCACTTTGGAAAACTAATTGCA 293792
                                  i  -    iv        -          i i    vi v   
C scaffold312|s       3481 TTCCTTTGTT-CTTACGTCAAAGTAGGATCACTTTGAAGAACTTGTGGCA 3433

  scaffold5|siz     293793 ATACAACTAGCAACT 293807
                            i  v   - v    
C scaffold312|s       3432 ACACCACT-GAAACT 3419

Matrix = 20p43g.matrix
Kimura (with divCpGMod) = 20.03
Transitions / transversions = 1.12 (55/49)
Gap_init rate = 0.12 (78 / 633), avg. gap size = 1.31 (102 / 78)


1012 20.36 0.90 0.90 scaffold5|size2025720 293812 294034 (1727558) C scaffold312|size187761_(dbseq-nr_665)_[13588,18807]#LTR (2460) 2760 2538 m_b87s001i8 163078

  scaffold5|siz     293812 AAAATGACAGTGATGGACATTGCAAGCATAAACACAAGTCTTGATTGTTG 293861
                                 v          v  ii      i   v i  i            
C scaffold312|s       2760 AAAATGCCAGTGATGGAAATCACAAGCACAAAAATAAATCTTGATTGTTG 2711

  scaffold5|siz     293862 CCAGATCTAGCAACAAGACATA--ATGCAAATTGCCTGCACATAAAATGT 293909
                             v  i v              -- iv   v             vi    
C scaffold312|s       2710 CCCGACCAAGCAACAAGACATACTACCCAACTTGCCTGCACATACGATGT 2661

  scaffold5|siz     293910 CTTGCAGTAGAATCTTTTTTCATGCACCATGTTTCATTGCTTGAAAACAT 293959
                           v      i  i -v     v       v      v       vv      
C scaffold312|s       2660 ATTGCAGCAGGA-ATTTTTGCATGCACAATGTTTGATTGCTTTCAAACAT 2612

  scaffold5|siz     293960 AGTAGCTAAAACTAAGGACCAGTTGACTTATAGTCAAATCTATGGACTCC 294009
                             i v i    -   i v   v      v      v v ivi   vi  v
C scaffold312|s       2611 AGCATCCAAAA-TAAAGCCCACTTGACTGATAGTCTATTTAGTGGCTTCA 2563

  scaffold5|siz     294010 TTCATGTGTAGTTGATCAACTGACT 294034
                             v v   i       i     v  
C scaffold312|s       2562 TTAAAGTGCAGTTGATTAACTGTCT 2538

Matrix = 20p43g.matrix
Kimura (with divCpGMod) = 23.22
Transitions / transversions = 0.67 (18/27)
Gap_init rate = 0.01 (3 / 222), avg. gap size = 1.33 (4 / 3)


1665 25.73 8.93 3.39 scaffold5|size2025720 294091 294818 (1726774) C scaffold312|size187761_(dbseq-nr_665)_[13588,18807]#LTR (2687) 2533 1767 m_b87s001i9 163078

  scaffold5|siz     294091 AACTAAGCAATTGAGCTCATGAAGAAGTTAGGTTGAACCCCAATTCTTTA 294140
                                 i- v     i--   v  v   i        vv  i iv     
C scaffold312|s       2533 AACTAAA-ACTTGAGT--ATGTAGCAGTCAGGTTGAAAGCCGACGCTTTA 2487

  scaffold5|siz     294141 TTT-GCTGCTGCAATGATAAAGCA--GCAATAAGCAAATTAGTAGTTGTG 294187
                              - i ii         ivvv  --       i- v   i         
C scaffold312|s       2486 TTTTGTTATTGCAATGATGTTTCATAGCAATAAA-ACATTGGTAGTTGTG 2438

  scaffold5|siz     294188 AGAAGAACACCTCAGTCAACAATTGTGGCTCA--CAATGTACTGTAAGTA 294235
                               v   v         i       v i vi--   iii i      i 
C scaffold312|s       2437 AGAACAACTCCTCAGTCAGCAATTGTTGTTGGATCAACACATTGTAAGCA 2388

  scaffold5|siz     294236 AAAGCAGTCCAAAA--GAGACAGTGTTGCACAGGCAAGTAGTCAATCAAT 294283
                           vi i       ivi--   iv    ---  vi i  v ivi   vv  v 
C scaffold312|s       2387 TGAACAGTCCAGTGCTGAGGAAGTG---CAAGGACATGCCATCACACATT 2341

  scaffold5|siz     294284 T-CAAGTGCAACAATATTGAATCAAAATGTTCCCATATTGATGGCTCGAT 294332
                            -   v   i vi  i i v  v    ii   vv v     ii i  i  
C scaffold312|s       2340 TTCAATTGCGAAGATGTCGCATGAAAACATTCAAAGATTGACAGTTCAAT 2291

  scaffold5|siz     294333 TGCACGAGAGTGCACAGACTAGAT----TGCTGATTGCAT---------- 294368
                                i       viii   i   ---- ii         ----------
C scaffold312|s       2290 TGCACAAGAGTGCTTGAACTGGATCAAATATTGATTGCATGGAACATGCA 2241

  scaffold5|siz     294369 GAAACCA--CATAA---------------------ATGATGTCACATCAA 294395
                              iv  --  v  ---------------------     v      v  
C scaffold312|s       2240 GAAGGCATGCAGAAGCAAGCCAAGGTTCACCTGTGATGATTTCACATGAA 2191

  scaffold5|siz     294396 CAAGTCACCTAT-AGTTCAATTTCAACAGTGTTGCACAAACGTAACACAC 294444
                                       -        vv      v      ii   v i  viv 
C scaffold312|s       2190 CAAGTCACCTATCAGTTCAATGGCAACAGAGTTGCATGAACTTGACTTTC 2141

  scaffold5|siz     294445 AATCAACAAGTTTAATTGCACAAGAGTGTGCTAACTTGATTGATAGGTTG 294494
                            v ii       -i   i    v       v v     i      vv vi
C scaffold312|s       2140 ATTTGACAAGTT-GATTACACACGAGTGTGGTCACTTGGTTGATATTTGA 2092

  scaffold5|siz     294495 ATCAAAATCATGACAGTGGATAGCAGTGATTTTGCAGCAAGTAAAGATCA 294544
                               i -i v  v    v        i   vi  i       i   -   
C scaffold312|s       2091 ATCAGA-CCTTGCCAGTTGATAGCAGCGATGCTGTAGCAAGTGAAG-TCA 2044

  scaffold5|siz     294545 CATTCTGTACAGGACGTCGG-TTCTGAGAGTCTGAATTAAGCGGA---TC 294590
                             vi iiv    v ii v  -         iv   v i ii i  ---  
C scaffold312|s       2043 CAACCCAAACAGTATATGGGGTTCTGAGAGCATGACTCAGACAGATTGTC 1994

  scaffold5|siz     294591 TTTCAGATTTGAAAGCAAAT-ACAATTGGTTAATGATTTCAAACATAGTT 294639
                                vi  i  v      v-  v   iv  i           v     i
C scaffold312|s       1993 TTTCATGTTCGACAGCAAAGAACTATTATTTGATGATTTCAAAAATAGTC 1944

  scaffold5|siz     294640 AAAAAAATAGGCAACCCATAAGCAACAACAAAATAATG-TTTGTCAAGAG 294688
                           - v iv   i     v  i-----v         i vi-       v   
C scaffold312|s       1943 -ATAGCATAAGCAACACAC-----TCAACAAAATGAGATTTTGTCATGAG 1900

  scaffold5|siz     294689 TACACAGTATTCTGTCTTATGCTATGATTCAGCATGTGTTCAAGATTGAA 294738
                            v  v   i  iv     ----  v - v   -        -v     v 
C scaffold312|s       1899 TTCAAAGTGTTTAGTCTT----TAAG-TACAG-ATGTGTTC-TGATTGCA 1857

  scaffold5|siz     294739 ACACATAAAGATACCGCTTTCTGTGCATTCATGATTGA----------AT 294778
                               i  vvi   i i  ii      i    i   v  ---------- v
C scaffold312|s       1856 ACACGTACTAATATCACTCCCTGTGCGTTCACGATAGATGCACAACAGAG 1807

  scaffold5|siz     294779 TCAACTTTGCAGATCACCT---TGCATTTGTGATTGAGACACA 294818
                                   ---i  i   i---  i   ii  v    i     
C scaffold312|s       1806 TCAACTTT---AATTACCCATGTGTATTCATGTTTGAAACACA 1767

Matrix = 20p43g.matrix
Kimura (with divCpGMod) = 30.21
Transitions / transversions = 1.21 (99/82)
Gap_init rate = 0.06 (42 / 727), avg. gap size = 2.17 (91 / 42)


1221 25.04 1.37 17.77 scaffold5|size2025720 294888 295397 (1726195) C scaffold312|size187761_(dbseq-nr_665)_[13588,18807]#LTR (3383) 1837 1399 m_b87s001i10 163080

  scaffold5|siz     294888 CTTGTGTATTCATGATCGATACAATACAAAGCCAACTTTAATGGCCCACG 294937
                            i    ii    i   v   i  vv   i  i          vi    i 
C scaffold312|s       1837 CCTGTGCGTTCACGATAGATGCACAACAGAGTCAACTTTAATTACCCATG 1788

  scaffold5|siz     294938 TGTATTCCCGTTTGAAATACAGTATGGTAAGTAAATCATTCCTACTGTAA 294987
                                  vi        i   i i   v vvii   vv     vi   v 
C scaffold312|s       1787 TGTATTCATGTTTGAAACACAATGTGGAACTCGAATACTTCCTTTTGTCA 1738

  scaffold5|siz     294988 CCAATACTTGTACAAAGGTTTAATTGTCTTCAAACGTAAACATAACAA-T 295036
                           v i  ii   i          ----    i v viii i   vi v  - 
C scaffold312|s       1737 ACGATGTTTGCACAAAGGTTT----GTCTCCCACTACAGACAGGAAAAGT 1692

  scaffold5|siz     295037 AAATTAGGAAAAGTATGATACTCCTTCCTTCAATGTTCTTTCAAGTATGA 295086
                            ---i   v    v               v v  i --------------
C scaffold312|s       1691 A---CAGGTAAAGGATGATACTCCTTCCTGCCATAT-------------- 1659

  scaffold5|siz     295087 ATAACCAGGACAAGGCTTACCAAGCCCACGTGCATTTGTGAACACAGCAG 295136
                           -----------------      i   i i     i     vi vv    
C scaffold312|s       1658 -----------------TACCAAACCCGCATGCATCTGTGATTAATGCAG 1626

  scaffold5|siz     295137 TGTAGTTCTTTAAAAATATCTTGTGAACTCAGGACTGAGACACATTCGAT 295186
                              i  i    i  ---------  i v   -------------------
C scaffold312|s       1625 TGTGGTCCTTTGAA---------TGGAATCA------------------- 1604

  scaffold5|siz     295187 TCAACCTCAATATGACGATTCTAAAATAAAACATAACTGTTAAAGTGATG 295236
                           --     ii   v ii        i ---- i         i i i    
C scaffold312|s       1603 --AACCTTGATAGGGTGATTCTAAGA----ATATAACTGTTGAGGCGATG 1560

  scaffold5|siz     295237 CCAAAAAAGAACGTATTTAAT----ATGCTGGCAAAGTACTTGATATAGT 295282
                           i v   v    vi     i  ----  ii v  v v              
C scaffold312|s       1559 TCCAAACAGAAGATATTTGATGTATATATTTGCCATGTACTTGATATAGT 1510

  scaffold5|siz     295283 CGGGCAATAATGTGTTCGTTGTACATAGCTACACTACTCAGTAGATAATA 295332
                            i   ivv   - iv  --   i---     iv v v v          i
C scaffold312|s       1509 CAGGCGTGAAT-TAATC--TGTG---AGCTATCCGAGTGAGTAGATAATG 1466

  scaffold5|siz     295333 CTTGCATGGCTAGCCCAGTGTATGTCTACTCATGGTGGGGAAGAGA--CA 295380
                                        i   ivi         i     v        v --  
C scaffold312|s       1465 CTTGCATGGCTAGTCCAAAATATGTCTACCCATGGAGGGGAAGACATCCA 1416

  scaffold5|siz     295381 TGGTCAATGACCCGGAA 295397
                                i      i    
C scaffold312|s       1415 TGGTCGATGACCTGGAA 1399

Matrix = 20p43g.matrix
Kimura (with divCpGMod) = 27.30
Transitions / transversions = 1.50 (63/42)
Gap_init rate = 0.16 (81 / 509), avg. gap size = 1.05 (85 / 81)


4357 18.59 4.91 1.07 scaffold5|size2025720 295398 296294 (1725298) C scaffold312|size187761_(dbseq-nr_665)_[13588,18807]#LTR (4250) 970 40 m_b87s001i11 163080

  scaffold5|siz     295398 CCTCCACAAA-ATTCACCTTAGACACTAAGTGAAGAATCATTGGTCACTG 295446
                                i    -    v    iiv  - i    v  i    iv        
C scaffold312|s        970 CCTCCGCAAAGATTCTCCTTGATCA-TGAGTGTAGGATCACAGGTCACTG 922

  scaffold5|siz     295447 CAAAGCATACCACCAAGTGCCGACCACTGTGACGCATGTCGTACAAACTT 295496
                           ii v         vv   iii  v     i  i       i        -
C scaffold312|s        921 TGATGCATACCACACAGTATTGAACACTGCGATGCATGTCATACAAACT- 873

  scaffold5|siz     295497 ATACAAACCAAAGCCTTGGTTGATTGCCTCAGCAC-TGT-TACCTT--AT 295542
                                    v v                 ii iv -v  -      --  
C scaffold312|s        872 ATACAAACCCACGCCTTGGTTGATTGCCTTGGTTCAGGTATACCTTTCAT 823

  scaffold5|siz     295543 TGTGCCACTAAAAGCTGATCCACAGGGACCTGCATGTTTTTGGGAGTATC 295592
                                  v       v    ii    v  v         vv v i     
C scaffold312|s        822 TGTGCCAATAAAAGCAGATCTGCAGGCACATGCATGTTTAAGTGGGTATC 773

  scaffold5|siz     295593 ATGATTATAATAGTTCACTCGTGCCAATTAAGGA---------------- 295626
                                   i  vi       i   vi        ----------------
C scaffold312|s        772 ATGATTATGATCATTCACTCATGCAGATTAAGGATGCTAGGTCAGATGAC 723

  scaffold5|siz     295627 ---------------CTAAGTTCTGAACAATGCAGGCATC-AACTGAAGT 295660
                           ---------------            v    vivv i  -   v     
C scaffold312|s        722 TATGCTCCGGGGACTCTAAGTTCTGAAGAATGGGCCCGTCCAACGGAAGT 673

  scaffold5|siz     295661 TGGGAGTAGGAGCCAAAAGTCTCTCTCACTATTGTTGATGACCAATGACA 295710
                                      i  i v                   v             
C scaffold312|s        672 TGGGAGTAGGAACCGACAGTCTCTCTCACTATTGTTCATGACCAATGACA 623

  scaffold5|siz     295711 ATGGCAACATCATTGCAATGTATTGTGAGGCACCAACCACATGACTTAAT 295760
                               i    vi   i   iii vi       i         i v     i
C scaffold312|s        622 ATGGTAACAGTATTACAACACAACGTGAGGCGCCAACCACACGTCTTAAC 573

  scaffold5|siz     295761 GTCTGCAGAGATCTGTTGTAGCCTTAAGAACCTTCCACTTACCCTAGCTA 295810
                           i vi                  v        i            i  iv 
C scaffold312|s        572 ATACGCAGAGATCTGTTGTAGCGTTAAGAACTTTCCACTTACCCCAGTGA 523

  scaffold5|siz     295811 AGACAAGCCATAGGGATGGATTGCACCCGAGGTTTAACCGAGCTTCTTGC 295860
                                       i          i           -vi       i  i 
C scaffold312|s        522 AGACAAGCCATAAGGATGGATTGTACCCGAGGTTT-TTCGAGCTTTTTAC 474

  scaffold5|siz     295861 CCCATGTCATTTAAAGTCCACCTCTTTGTTTTGGGACAAAATAATAGTGG 295910
                            i      i   -vvv                 i     i    v     
C scaffold312|s        473 CTCATGTCGTTT-TTCTCCACCTCTTTGTTTTGAGACAAGATAAAAGTGG 425

  scaffold5|siz     295911 AGTTGTTTAGACAAGGTTTTCTAGTATGTTTGTTCATGCCCGAGCGATGC 295960
                                         -        v v    i       v v         
C scaffold312|s        424 AGTTGTTTAGACAA-GTTTTCTATTTTGTTCGTTCATGGCAGAGCGATGC 376

  scaffold5|siz     295961 TCGACATGGAGGGGAAGAGTGCCCTGCCCATGCATACAACCATTTTGTGT 296010
                              v                 i        i       i           
C scaffold312|s        375 TCGCCATGGAGGGGAAGAGTGTCCTGCCCACGCATACAGCCATTTTGTGT 326

  scaffold5|siz     296011 GAAAAGGAGGTAGTAATTATTTACTAAAAATTAGGCAAAATAGGCTTAGA 296060
                                     v    v            v   viv vv            
C scaffold312|s        325 GAAAAGGAGGAAGTATTTATTTACTAAATATTCACCTCAATAGGCTTAGA 276

  scaffold5|siz     296061 TGAAA-CACATGGGGCGCACTCACATAGACATGATGTATGTTACTTATGT 296109
                            i   -iiii   vi i       i       viv     i   v  ii 
C scaffold312|s        275 TAAAAGTGTGTGGTACACACTCACGTAGACATCGAGTATGCTACGTACAT 226

  scaffold5|siz     296110 ACAGTACCAAAAGTCAAGCTGACTTGTTCTCCCTGAACAGAAAAAGA-AC 296158
                            ii      ivi i   i     viiv   iv   -  ivi vvi  -  
C scaffold312|s        225 ATGGTACCAGTGGCCAAACTGACACAGTCTTGCTG-ACGTGACTGGATAC 177

  scaffold5|siz     296159 TCCCTCCAGAGATGTGAGTGCATCTCTGAGAGAGGTGCGGTATTGGGCCT 296208
                                          i  ii                 i   i      i 
C scaffold312|s        176 TCCCTCCAGAGATGTAAGCACATCTCTGAGAGAGGTGTGGTGTTGGGCTT 127

  scaffold5|siz     296209 CATGCCCATGGCTGTTTGCGTCTGGACCAGACTACAAAATCTAGAAAT-- 296256
                                          vv vvi       i     v  v v        --
C scaffold312|s        126 CATGCCCATGGCTGTGAGATCCTGGACCGGACTAGAACAACTAGAAATAA 77

  scaffold5|siz     296257 CCTCATTAATTTAAGGTTTATTCTATTT---TTCATTCTTC 296294
                            v v   -v  i  ---   v  i    ---        i 
C scaffold312|s         76 CATAATT-TTTCAA---TTAATCCATTTCGATTCATTCTCC 40

Matrix = 20p43g.matrix
Kimura (with divCpGMod) = 19.50
Transitions / transversions = 1.26 (92/73)
Gap_init rate = 0.02 (21 / 896), avg. gap size = 2.57 (54 / 21)


619 25.77 10.69 1.15 scaffold5|size2025720 296677 296994 (1724598) C rnd-1_family-241#Unknown (107) 348 1 m_b87s001i12 163081

  scaffold5|siz     296677 GCAAATGCACAAATAAGCTCACAATTGTTCAAATAATGTGC--T-GTGAA 296723
                             i v   i     v v - i       v     v  v   -- -  iv 
C rnd-1_family-        348 GCGATTGCGCAAATTATC-CGCAATTGTACAAATTATCTGCAATAGTACA 300

  scaffold5|siz     296724 CATTATCCAGCAACCCTCGAAAAATCATCTAGTCCTCCAGAAACCATGCA 296773
                           ?      i vv  i  v v i     v  i             i vv   
C rnd-1_family-        299 NATTATCTACGAATCCGCTAGAAATCCTCCAGTCCTCCAGAAATCTAGCA 250

  scaffold5|siz     296774 GATTCTTGCAGAGGAATAGTCTAAGATC-AATAGGTCTGCTTTTGTCCAA 296822
                                ?ii iv         vi i    -    -i ?   vv    v   
C rnd-1_family-        249 GATTCNCACGTAGGAATAGTACAGGATCTAATA-ATNTGCAATTGTACAA 201

  scaffold5|siz     296823 GAACTCTGCCATTATACAAGTAGTCTACAATTGTACAAAAAATCCCCAAT 296872
                           iv?v     v  ?i     i  i   i    v       v    iv    
C rnd-1_family-        200 ATNATCTGCAATNGTACAAATAATCTGCAATAGTACAAATAATCTGCAAT 151

  scaffold5|siz     296873 TG----AATAATCCAC---TGTA---------------TTCTCAAAAAAT 296900
                           ? ----       ii ---    ---------------   v v      
C rnd-1_family-        150 NGTACAAATAATCTGCAATTGTACTAATTATCCGCTAGTTCACTAAAAAT 101

  scaffold5|siz     296901 CTACCAATCCTGTAAATGGGCTCTATTTTACAG--AAAATCTGGCTGCCA 296948
                            i  i   i  ii v  ivv    vvv i  i --    vvv  ii --i
C rnd-1_family-        100 CCACTAATTCTACATATATCCTCTTAGTCACGGATAAAAAAAGGTCG--G 53

  scaffold5|siz     296949 AATACATAACT--CTATTTTTT----ATTGCTTGCACATTTCCTTTGCCT 296992
                              v   viv -- v   v   ----    v i    iv     v     
C rnd-1_family-         52 AATCCATTGGTCACAATTGTTTTGCAATTGATCGCACGATTCCTATGCCT 3

  scaffold5|siz     296993 TC 296994
                             
C rnd-1_family-          2 TC 1

Matrix = 20p43g.matrix
Kimura (with divCpGMod) = 28.91
Transitions / transversions = 0.84 (37/44)
Gap_init rate = 0.04 (13 / 317), avg. gap size = 2.92 (38 / 13)


419 32.02 2.75 2.19 scaffold5|size2025720 299526 299707 (1721885) rnd-3_family-180#Unknown 97 279 (181) m_b87s001i13 163082

  scaffold5|siz     299526 AAGCTCATCACCCATAAAATTAACTAGCCCGGCCTCAGAATGCATGTGAG 299575
                             i  v  i   i           v  i v         iv  ii  vv 
  rnd-3_family-         97 AAACTAATTACCTATAAAATTAACAAGTCGGGCCTCAGAGAGCGCGTCCG 146

  scaffold5|siz     299576 C-----TTTTGTTTGCGAAGCGAGCAAGGCACATGCACCAACTCTTCCGT 299620
                            -----i v  ivi  i     vi i       ii i  v   v  ? i 
  rnd-3_family-        147 CATGCGCTGTGCACGCAAAGCGCACGAGGCACACACGCCCACTGTTNCAT 196

  scaffold5|siz     299621 GCATTCGTGCCAAGGGCGTGAGACACCAAGTTTATCATTATCATTTCATT 299670
                                ii   iv ivi iiiv    iv viv?i i       --   i  
  rnd-3_family-        197 GCATTTATGCTCAACACACATGACATGACAGNCACCATTATC--TTCGTT 244

  scaffold5|siz     299671 TTTCAGTGGTGTTATGTTCATGTCATTGAGGGTAACA 299707
                            i     vvi v? ii v ?    i -- v       
  rnd-3_family-        245 TCTCAGTTTCGANACATACNTGTCGT--ACGGTAACA 279

Matrix = 20p43g.matrix
Kimura (with divCpGMod) = 36.82
Transitions / transversions = 1.59 (35/22)
Gap_init rate = 0.03 (5 / 181), avg. gap size = 1.80 (9 / 5)


784 25.55 11.08 2.93 scaffold5|size2025720 299719 300097 (1721495) genome_5_11572#DNA 27 435 (4) m_b87s001i14 163083

  scaffold5|siz     299719 CTGGATTACAAGAACCATCTTACTAAAAGTAAAGATTTTGAGAGACAGTT 299768
                            i  i   i        ivvvi      vv vvv        v    v  
  genome_5_1157         27 CCGGGTTATAAGAACCACGGGGCTAAAATGACCCATTTTGAGTGACATTT 76

  scaffold5|siz     299769 GGTTTTTTCATCAATTAATAAAGTTTGTTGGTTCTAAACATTGCTTGTTT 299818
                           iv      vii       i v v i   vi i            v i   
  genome_5_1157         77 ACTTTTTTGGCCAATTAACACACTCTGTAAGCTCTAAACATTGCGTATTT 126

  scaffold5|siz     299819 ATTTTCTCTTCAGCACGAAAAACATGCCT---TTCATTGGTCCCCATAAC 299865
                            vv    iv i    v   v    ii  i--- v   vvv  i       
  genome_5_1157        127 AGATTCTTGTTAGCAGGAACAACACACCCATGTGCATGTCTCTCCATAAC 176

  scaffold5|siz     299866 TCCTTCTCCTT-CCAACAAAAC-------TTTTC-AAAGGGACCACTCAT 299906
                            iv   ivv  -i i v     -------  v  -i  i v     -v  
  genome_5_1157        177 TTGTTCCAGTTGTCGAGAAAACTCCGATGTTGTCGGAAAGCACCAC-AAT 225

  scaffold5|siz     299907 CTCAGGCACATGG----TGGACGGATAAGTACATATGAGCAA-GGTT--- 299948
                             iiv  v     ----     v   - vi  iv i  v   -    ---
  genome_5_1157        226 CTTGCGCCCATGGTTGATGGACCGAT-ATCACGGACGATCAATGGTTGAA 274

  scaffold5|siz     299949 AGG------AG-GGGTACTTCAAAGTAAAC----TAAATAATTAAAGTTC 299987
                              ------  -  v   i          i----     vv    i----
  genome_5_1157        275 AGGGTACATAGTGGCTACCTCAAAGTAAATAGGGTAAATTTTTAAG---- 320

  scaffold5|siz     299988 GTATACATTTAGTTTTTCATCATAGTTGGGAGACTACC-----------T 300026
                           --         v         iii vv         v ----------- 
  genome_5_1157        321 --ATACATTTATTTTTTCATCGCGGGAGGGAGACTAACTTGACTTGTATT 368

  scaffold5|siz     300027 ATAAGAACCAGACAATGTATCTTCTTCAAGAAATGACCTTGGCATTTGGT 300076
                                     v i          i --- i       iv -i        
  genome_5_1157        369 ATAAGAACCACATAATGTATCTTTT---AAAAATGACTGT-ACATTTGGT 414

  scaffold5|siz     300077 GGTGGTTGTAATCCAGCTTTT 300097
                              vv  i i      iv   
  genome_5_1157        415 GGTTCTTATGATCCAGTATTT 435

Matrix = 20p43g.matrix
Kimura (with divCpGMod) = 28.82
Transitions / transversions = 0.88 (44/50)
Gap_init rate = 0.06 (23 / 378), avg. gap size = 2.35 (54 / 23)


729 18.79 8.94 2.68 scaffold5|size2025720 300147 300392 (1721200) rnd-3_family-180#Unknown 198 458 (2) m_b87s001i15 163084

  scaffold5|siz     300147 CATTT-TACTTCAACATACATGA--TG-CA-TCAACATTATAACTTCATA 300191
                                - i  -     i      --  -  -?  v      --    i v
  rnd-3_family-        198 CATTTATGCT-CAACACACATGACATGACAGNCACCATTAT--CTTCGTT 244

  scaffold5|siz     300192 CCTCACTTTTGTTTTGTACTTGTCATAGGGTAGTCATAGG----ATATCT 300237
                           i    v   i v?vii   ?    i  v    i-      ----i  i? 
  rnd-3_family-        245 TCTCAGTTTCGANACATACNTGTCGTACGGTAA-CATAGGTACGGTACNT 293

  scaffold5|siz     300238 TGCAA---GCTACTTAAT-------TTTTGATTTTAAC-CATTATGCTTG 300276
                           v?   --- ii i?    -------    i       v- v i      v
  rnd-3_family-        294 ANCAACCAGTCATNTAATGCCCNTTTTTTAATTTTAAAACTTCATGCTTC 343

  scaffold5|siz     300277 C-CTGTTTTGACAACTAAGACAAGGACAAT-AAAAAATCTTCAACATGAT 300324
                            -       i  i v i    vvi i    - i    i  i         
  rnd-3_family-        344 CTCTGTTTTAACGAATGAGACTTAGGCAATCAGAAAACCTCCAACATGAT 393

  scaffold5|siz     300325 GTACAAATCTCATGGTGCAGCTGAGGATGAGTTTTCTTCAATTTTTCCTA 300374
                              ?   ---               ?v   v        v? i  v   i
  rnd-3_family-        394 GTANAAA---CATGGTGCAGCTGAGNTTGATTTTTCTTCTNTCTTGCCTG 440

  scaffold5|siz     300375 CTGCAAAAAATCATACAG 300392
                                       v i   
  rnd-3_family-        441 CTGCAAAAAATCTTGCAG 458

Matrix = 20p43g.matrix
Kimura (with divCpGMod) = 20.80
Transitions / transversions = 1.50 (27/18)
Gap_init rate = 0.07 (17 / 245), avg. gap size = 1.71 (29 / 17)


270 25.66 1.10 5.75 scaffold5|size2025720 300464 300554 (1721038) genome_1_5829#DNA 42 128 (423) m_b87s001i16 163085

  scaffold5|siz     300464 TGCAATCCTGCATGGAACAAGCAAAGAATTTCCTCACATTTCTATCTTGA 300513
                                     ii    v  v    v  v   i  iiii         ii 
  genome_1_5829         42 TGCAATCCTGTGTGGATCATGCAATGATTTTTCTTGTGTTTCTATCTCAA 91

  scaffold5|siz     300514 TTGGAATAATCATATCTGAGCCCCATTAT-TTTGAATCTTGA 300554
                           iv   i-  ----     vi  v   iv -    i       
  genome_1_5829         92 CAGGAG-AA----ATCTGCACCACATCTTGTTTGGATCTTGA 128

Matrix = 20p43g.matrix
Kimura (with divCpGMod) = 32.26
Transitions / transversions = 1.75 (14/8)
Gap_init rate = 0.07 (6 / 90), avg. gap size = 1.00 (6 / 6)


1666 33.70 6.67 0.64 scaffold5|size2025720 301098 301981 (1719611) scaffold279|size142637_(dbseq-nr_144)_[27938,33920]#LTR/Gypsy 2971 3907 (2076) m_b87s001i17 163086

  scaffold5|siz     301098 GCTGGATTAGCTACTTGCCACAACTGAATAAAATTGAA--GAGCAAAAAC 301145
                            i        iv i  i vv        i  ii --  --i   i viv 
  scaffold279|s       2971 GTTGGATTAGTGATTTACGCCAACTGAACAAGGT--AATCAAGCGACGCC 3018

  scaffold5|siz     301146 AATATCCATGACTGATCATAGTCGATATTCTAAGGAAACATCCATGTTGT 301195
                            i     iivi i      vviv        iv v  i iii vv v i 
  scaffold279|s       3019 AGTATCCGCTGCCGATCATTTCGGATATTCTGCGCAAGCGCTCTGGGTAT 3068

  scaffold5|siz     301196 GAGATTTTCATTAAATTAGATATTACTATGCAATACTGTAATTTTTAACT 301245
                           i  -    i ii   i i   i v v           ii vi   v i  
  scaffold279|s       3069 AAG-TTTTTACCAAACTGGATGTAAGTATGCAATACTACACCTTTGAGCT 3117

  scaffold5|siz     301246 TGATCAACAA-GTTAAGACCGTTTTTCCTAC-GTCCCGTCTCTTGGCAAG 301293
                              iv  v  -  i    i - i v v   i-i iv  i vi       i
  scaffold279|s       3118 TGACGAAGAAAGTCAAGATC-TCTGTACTATTATTACGCCGTTTGGCAAA 3166

  scaffold5|siz     301294 TATAAGGATTTAAGACACCTGATTGGAATCAAATGCTCTCCAGAGATTGC 301343
                                 v ivi     v  iv  v  vv v  i        v  v  v  
  scaffold279|s       3167 TATAAGTACGCAAGACTCCCTATGGGCCTAAAGTGCTCTCCCGATATAGC 3216

  scaffold5|siz     301344 TCAAGCAATTATCAAAAGTGTACTATC----------------------- 301370
                           v   v v  v  vi   i   v  i  -----------------------
  scaffold279|s       3217 ACAATCCATAATGGAAAATGTTCTGTCTGGCATCGAGGATGCAGGCGTAT 3266

  scaffold5|siz     301371 ACATTGATGCTGTTAGTGCCTTTTCCAATGATTGAAAACAATGTGTGGCA 301420
                                    vii  i           v       ii v  vii   i v 
  scaffold279|s       3267 ACATTGATGACATTGGTGCCTTTTCCCATGATTGGGATCACCATGTAGAA 3316

  scaffold5|siz     301421 TTTTAAAGCACGAATTTCATGCAGGCTGCAACGAACTGGTATTACTATTT 301470
                           i iivvi    -   i iiv v  ii   iivii v   vv i      v
  scaffold279|s       3317 CTCCTTGGCAC-AATCTTGAGAAGATTGCGGGAGAATGGATTCACTATTA 3365

  scaffold5|siz     301471 ACCTCCTGATATGTGAATATGTCAACA-AGGAAACAAATTGGTTTGGTTA 301519
                            i iv  v v        iv -  ii -       vi i   i i  i  
  scaffold279|s       3366 ATCCGCTTAAATGTGAATGGG-CAGTACAGGAAACTGACTGGCTCGGCTA 3414

  scaffold5|siz     301520 TTATCTAACTCCACCTTGCTGGAAAACCCAGAAGGAAAAGATTGATGCTA 301569
                             iv  v  v  v viv   vi  iv vii   ii i  i  v  v  i 
  scaffold279|s       3415 TTGGCTTACGCCCCGCGGCTTAAAGCCATGGAAAAAGAAAATAGAGGCCA 3464

  scaffold5|siz     301570 TTGCACTTTTGAATAGGTGTCA-AGTGCAGAAGAAATATGTGTGTTAATT 301618
                            ivi  v v  i  v  ivv i- ii  vivv   v ii vi    v   
  scaffold279|s       3465 TCCTACATATGGATCGGCCACGCAACGCCACTGAACTGCGAATGTTCATT 3514

  scaffold5|siz     301619 AATTCTGTTAATTATTTCAGTGACATGTGGCATTGTTTTCCTCATGTGCT 301668
                           ii  v           v   v  i       v v  iv v i   i i  
  scaffold279|s       3515 GGTTGTGTTAATTATTACAGAGATATGTGGCCTAGTCGTGCCCATATACT 3564

  scaffold5|siz     301669 TAACTCTCTCCCTGATCAACCGGGGCTCAAAAGTAAGGT--AATAATACG 301716
                              vi  i vv       ii v   i v     iiv v --     v i 
  scaffold279|s       3565 TAAACCTTTGACTGATCAGTCCGGGTTGAAAAGCGTGCTCCAATAAAATG 3614

  scaffold5|siz     301717 GACTAATTAGATGTGACAAGCATTTGGCAAAATGCTTGTTC--ATTGCTG 301764
                              ii ivvi   ii           ii       v  ii --  v    
  scaffold279|s       3615 GACCGACGCAATGCAACAAGCATTTGATAAAATGCGTGCCCTTATGGCTG 3664

  scaffold5|siz     301765 C--ATTCTCTTGCTGCCTATCCAGATCATACCAAACATTTTTATATCTTC 301812
                            --  v    i  v  i  i  i  i    v     iv   v    v v 
  scaffold279|s       3665 CCGATGCTCTCGCAGCTTACCCGGACCATAACAAACGGTTTGATATATAC 3714

  scaffold5|siz     301813 ACAGATACATCTGGTTTCAAACTTGGAACCTGT----------------- 301845
                             v   i v  v ii   v i      i    i-----------------
  scaffold279|s       3715 ACCGATGCCTCAGACTTCCAGCTTGGAGCCTGCATCGTACAGGAAGGAAG 3764

  scaffold5|siz     301846 ----GTTG-CTACTTCTTGAAGAAATTGTCAAAGTTACAACAAAACTGTG 301890
                           ----    -        ivviv  ii    i  i i   i     i iii
  scaffold279|s       3765 GCCGGTTGCCTACTTCTCTCGTAAGCTGTCGAAATCACAGCAAAATTACA 3814

  scaffold5|siz     301891 CAAAAATGGAAAAGGAGATGCTTT-TGTTGTAGCTACTTTCAA-GGATTT 301938
                             iv         i  i       - i    v  v  ii  i - i    
  scaffold279|s       3815 CAGTAATGGAAAAAGAAATGCTTTCTATTGTTGCAACCCTCGACGAATTT 3864

  scaffold5|siz     301939 CAAAGTATCCTCTTTCATTCTAACATTCAAGTTGTTCCTGACC 301981
                            iii    v  v  vvi v  i       v   v iv i  i 
  scaffold279|s       3865 CGGGGTATGCTGTTAGGTGCTGACATTCATGTTTTCACCGATC 3907

Matrix = 20p43g.matrix
Kimura (with divCpGMod) = 40.64
Transitions / transversions = 1.33 (169/127)
Gap_init rate = 0.02 (20 / 883), avg. gap size = 3.25 (65 / 20)


16 15.01 0.00 0.00 scaffold5|size2025720 307447 307476 (1714116) (CTG)n#Simple_repeat 1 30 (0) m_b87s252i0 163087

  scaffold5|siz     307447 CTGCTGCTGCTGTTGTTGCTGTGGCTGCTG 307476
                                       i  i     iv       
  (CTG)n#Simple          1 CTGCTGCTGCTGCTGCTGCTGCTGCTGCTG 30

Matrix = Unknown
Transitions / transversions = 3.00 (3/1)
Gap_init rate = 0.00 (0 / 29), avg. gap size = 0.0 (0 / 0)


244 22.39 4.48 0.00 scaffold5|size2025720 313567 313633 (1707959) genome_2_20414#DNA 97 166 (556) m_b87s001i18 163088

  scaffold5|siz     313567 CTTTTGGTTTTT---CAAAAAAGTCCATTTCCATTCCTGGTAAACAATTG 313613
                                 v     ---      v       v v      ivvi   iii  
  genome_2_2041         97 CTTTTGCTTTTTGGCCAAAAATGTCCATTGCAATTCCTACAGAACGGCTG 146

  scaffold5|siz     313614 TAATTAATTGAAAGCTGTGA 313633
                                 v  v   iv     
  genome_2_2041        147 TAATTATTTCAAAAATGTGA 166

Matrix = 20p43g.matrix
Kimura (with divCpGMod) = 24.71
Transitions / transversions = 0.67 (6/9)
Gap_init rate = 0.02 (1 / 66), avg. gap size = 3.00 (3 / 1)


261 25.56 2.22 0.00 scaffold5|size2025720 314929 315018 (1706574) rnd-3_family-180#Unknown 5 96 (364) m_b87s001i19 163089

  scaffold5|siz     314929 TTGGAGAA-GATAAGTAATTGCAGGATGCCTGTATGTGATAACCTAAGA- 314976
                              i i  -    i ?    ?  v    ivv?  i i   v        -
  rnd-3_family-          5 TTGAAAAACGATAGGNAATTNCACGATGTAGNTACGCGATTACCTAAGAG 54

  scaffold5|siz     314977 AAATATTGCCTTAGACATCTAGCAGTCATCAAGTTGGAATGC 315018
                            i      vi v  i   i  iii  v v  ? ?  vv    
  rnd-3_family-         55 AGATATTGATTAAGGCATTTAATGGTGAACANGNTGTTATGC 96

Matrix = 20p43g.matrix
Kimura (with divCpGMod) = 30.70
Transitions / transversions = 1.30 (13/10)
Gap_init rate = 0.02 (2 / 89), avg. gap size = 1.00 (2 / 2)


357 22.22 4.44 0.00 scaffold5|size2025720 315039 315128 (1706464) rnd-3_family-180#Unknown 179 272 (188) m_b87s001i20 163089

  scaffold5|siz     315039 ACATGCCCACTCTTCCTGGAATGTAAGCTGAACGTTCATGGCATGACAAT 315088
                              i       v  ? vv v  v  v   v   iiv    i       i?
  rnd-3_family-        179 ACACGCCCACTGTTNCATGCATTTATGCTCAACACACATGACATGACAGN 228

  scaffold5|siz     315089 ----GTTATCTTCATTTCACAGTTTCAATACATATGTGTCATGC 315128
                           ----i        i    v       i ?     i?    i i 
  rnd-3_family-        229 CACCATTATCTTCGTTTCTCAGTTTCGANACATACNTGTCGTAC 272

Matrix = 20p43g.matrix
Kimura (with divCpGMod) = 22.07
Transitions / transversions = 1.22 (11/9)
Gap_init rate = 0.01 (1 / 89), avg. gap size = 4.00 (4 / 1)


348 16.23 13.19 10.14 scaffold5|size2025720 315696 315839 (1705753) rnd-3_family-180#Unknown 298 445 (15) m_b87s001i21 163089

  scaffold5|siz     315696 ACCAGTCATGCAATGCTATGGTACCTACTTTTTTATTTGTTATTTTAAG- 315744
                                    ?i     -------  ?--       ------       i-
  rnd-3_family-        298 ACCAGTCATNTAATGC-------CCN--TTTTTTA------ATTTTAAAA 332

  scaffold5|siz     315745 CT--ATGCTTCCTGTCTTTCAACAAATGAAA-TGATGTCATCAAAAAAC- 315790
                             --         v v   i   i     i - v v iv    i     -
  rnd-3_family-        333 CTTCATGCTTCCTCTGTTTTAACGAATGAGACTTAGGCAATCAGAAAACC 382

  scaffold5|siz     315791 TCCACCA--------------GGTGCAGCCAAGAATGATGAGTCTTTTGT 315826
                               v  --------------        ii  ?v    vvv    i ? 
  rnd-3_family-        383 TCCAACATGATGTANAAACATGGTGCAGCTGAGNTTGATTTTTCTTCTNT 432

  scaffold5|siz     315827 CTTGTCTGCTGCA 315839
                               i        
  rnd-3_family-        433 CTTGCCTGCTGCA 445

Matrix = 20p43g.matrix
Kimura (with divCpGMod) = 18.19
Transitions / transversions = 1.10 (11/10)
Gap_init rate = 0.14 (20 / 143), avg. gap size = 1.70 (34 / 20)


57370 2.06 0.19 0.20 scaffold5|size2025720 317050 323510 (1698082) C scaffold29|size1339158_(dbseq-nr_696)_[284978,291437]#LTR/Gypsy (0) 6460 1 m_b87s001i22 163090

  scaffold5|siz     317050 TGACCTAAGCTGAAAAGTATTTAAAAAATCTTGATGTGGGCCTTTCAGCT 317099
                                                -                   i        
C scaffold29|si       6460 TGACCTAAGCTGAAAAGTATT-AAAAAATCTTGATGTGGGCTTTTCAGCT 6412

  scaffold5|siz     317100 TTGTTATTTTGTGAGTTAATTTTGATCATATTGTGAATTAACAATCCACC 317149
                                                 v                           
C scaffold29|si       6411 TTGTTATTTTGTGAGTTAATTTAGATCATATTGTGAATTAACAATCCACC 6362

  scaffold5|siz     317150 ATGATGAACCATGATGAAGCAAACATGCTTCATTTTGGCAAAACGAGACT 317199
                                      i                                      
C scaffold29|si       6361 ATGATGAACCACGATGAAGCAAACATGCTTCATTTTGGCAAAACGAGACT 6312

  scaffold5|siz     317200 ATGTTGAGATCCATGTAGAACTGGTACATTTCAGTGCTAATGACACAGTG 317249
                               v                                             
C scaffold29|si       6311 ATGTAGAGATCCATGTAGAACTGGTACATTTCAGTGCTAATGACACAGTG 6262

  scaffold5|siz     317250 AGAGCTCTTCTGTATCTTGAAGCAATGGATCTCTTCTGTATCTTGAAGTG 317299
                                                                             
C scaffold29|si       6261 AGAGCTCTTCTGTATCTTGAAGCAATGGATCTCTTCTGTATCTTGAAGTG 6212

  scaffold5|siz     317300 ATGTGGATTCTGTGTCAGTATATCCTGACTCAGAGCACCTTATCCCAAAT 317349
                                                                             
C scaffold29|si       6211 ATGTGGATTCTGTGTCAGTATATCCTGACTCAGAGCACCTTATCCCAAAT 6162

  scaffold5|siz     317350 GGTATTTTTGGGTAATGAGACAATTCTTGCTATTTAGCAAGACTGCAAAT 317399
                                                                             
C scaffold29|si       6161 GGTATTTTTGGGTAATGAGACAATTCTTGCTATTTAGCAAGACTGCAAAT 6112

  scaffold5|siz     317400 CTTAGGGGGATGTCCAGCATCTCCTAAGGAATTAAGGGTATCTTTCAGGT 317449
                                                                             
C scaffold29|si       6111 CTTAGGGGGATGTCCAGCATCTCCTAAGGAATTAAGGGTATCTTTCAGGT 6062

  scaffold5|siz     317450 ACTCTTGGAGTACTCCTGTAGAGTAGATATTTGGCCTATGTCACTCGCCC 317499
                                                                             
C scaffold29|si       6061 ACTCTTGGAGTACTCCTGTAGAGTAGATATTTGGCCTATGTCACTCGCCC 6012

  scaffold5|siz     317500 CCACGAATGGAGAATCAGGTGAGTTGTGTAAAAAAACCTTTTCATTGAAA 317549
                                                                             
C scaffold29|si       6011 CCACGAATGGAGAATCAGGTGAGTTGTGTAAAAAAACCTTTTCATTGAAA 5962

  scaffold5|siz     317550 GGGAAAACATGAGGCTTTGTTGTAATGGAAGACACTTGTACATGAAAAGA 317599
                             i       v                                  v    
C scaffold29|si       5961 GGAAAAACATCAGGCTTTGTTGTAATGGAAGACACTTGTACATGACAAGA 5912

  scaffold5|siz     317600 CGTTCCTACTTTGTAGAGACTACGAAGTAAAGGTTGTAAGCGTAAGTGTT 317649
                           i               v                                 
C scaffold29|si       5911 TGTTCCTACTTTGTAGTGACTACGAAGTAAAGGTTGTAAGCGTAAGTGTT 5862

  scaffold5|siz     317650 AGTGGAGAGAGGAGTTTAGAGTGATTACCTGACAATATATTTATTTTTAA 317699
                                                      v      i               
C scaffold29|si       5861 AGTGGAGAGAGGAGTTTAGAGTGATTAACTGACAGTATATTTATTTTTAA 5812

  scaffold5|siz     317700 GTGTCTGCAGTGTCAAAGTATGGTGTTACTCTCCTAATATTCAATCGTTC 317749
                                                                             
C scaffold29|si       5811 GTGTCTGCAGTGTCAAAGTATGGTGTTACTCTCCTAATATTCAATCGTTC 5762

  scaffold5|siz     317750 TGATTTTGTTCCGCGGTGAACCCTAATTGTACCATTCGTATGGACTGGAG 317799
                                                   i                      v  
C scaffold29|si       5761 TGATTTTGTTCCGCGGTGAACCCTGATTGTACCATTCGTATGGACTGTAG 5712

  scaffold5|siz     317800 ATATAGTCCAAGGATCTTTATGGTATTTGCTTTAAGATTTGCGGAGGATA 317849
                                                            v                
C scaffold29|si       5711 ATATAGTCCAAGGATCTTTATGGTATTTGCTTTCAGATTTGCGGAGGATA 5662

  scaffold5|siz     317850 CCTTCTTTGCGAAGAAGTACTTTGTCACCAACCTTGTAATCCCAATTGAC 317899
                                   v                                     i   
C scaffold29|si       5661 CCTTCTTTTCGAAGAAGTACTTTGTCACCAACCTTGTAATCCCAATCGAC 5612

  scaffold5|siz     317900 GTGAGAATTGTTTTCACGTTCGGTATTGCGATCGGTTTGGCGTTGCCTGT 317949
                            i    v                                           
C scaffold29|si       5611 GCGAGACTTGTTTTCACGTTCGGTATTGCGATCGGTTTGGCGTTGCCTGT 5562

  scaffold5|siz     317950 GATCTCCTATTTTGTTCCAGTCAGCCAGGAAGGGAATGTCAAACAGCATG 317999
                                                    i                        
C scaffold29|si       5561 GATCTCCTATTTTGTTCCAGTCAGCTAGGAAGGGAATGTCAAACAGCATG 5512

  scaffold5|siz     318000 TCCCTACCAAATATTGCTGCACCTGGAGAGGCTTTGAGTACTGTGTGGTA 318049
                                         v                                   
C scaffold29|si       5511 TCCCTACCAAATATAGCTGCACCTGGAGAGGCTTTGAGTACTGTGTGGTA 5462

  scaffold5|siz     318050 TGTGGAGCAAATGGCCCATGCAGCATCTGTGAGGAAGTCTGCGATGTCAC 318099
                                   i  i                                      
C scaffold29|si       5461 TGTGGAGCGAACGGCCCATGCAGCATCTGTGAGGAAGTCTGCGATGTCAC 5412

  scaffold5|siz     318100 TAGGTGTCACTGTATTGGCCATGTCTAATTCAGTGGTACGGAGCATTTTC 318149
                                                                          v  
C scaffold29|si       5411 TAGGTGTCACTGTATTGGCCATGTCTAATTCAGTGGTACGGAGCATTGTC 5362

  scaffold5|siz     318150 ATGATTACTTGATGCATCCGTTCTAGTATTGCGTTTGCTTGAGGGTTCTT 318199
                                                        vvi                  
C scaffold29|si       5361 ATGATTACTTGATGCATCCGTTCTAGTATATTGTTTGCTTGAGGGTTCTT 5312

  scaffold5|siz     318200 GATGCTGGTTGGCTTACGCTTGATACCGTATGAATCACAAAAGGTTTTGA 318249
                                                                  v       i  
C scaffold29|si       5311 GATGCTGGTTGGCTTACGCTTGATACCGTATGAATCACATAAGGTTTCGA 5262

  scaffold5|siz     318250 AATTGAGCTTGAACTCGCTTCCATTGTCGTAAATAATTACTTGACAACGT 318299
                                                             i               
C scaffold29|si       5261 AATTGAGCTTGAACTCGCTTCCATTGTCGTAAATGATTACTTGACAACGT 5212

  scaffold5|siz     318300 GGGTAACGGCTAAACCAGATCTTGTTAACTAAGGAGCCTACCTGTGCTGA 318349
                                                                             
C scaffold29|si       5211 GGGTAACGGCTAAACCAGATCTTGTTAACTAAGGAGCCTACCTGTGCTGA 5162

  scaffold5|siz     318350 TGATTTATCAAAGTAAGCTTCCTTAGGTTTATTATGTGTGTTAGTACCCT 318399
                                                                             
C scaffold29|si       5161 TGATTTATCAAAGTAAGCTTCCTTAGGTTTATTATGTGTGTTAGTACCCT 5112

  scaffold5|siz     318400 TGCGGCCCTTTTA-CCGTGGGAGCAACAGAAGTCACTTCTGTTACCGGTA 318448
                                        -                                    
C scaffold29|si       5111 TGCGGCCCTTTTACCCGTGGGAGCAACAGAAGTCACTTCTGTTACCGGTA 5062

  scaffold5|siz     318449 GTTCCACAATCTTGAACCAACTGGTTGCTGGATCTATCATTGTGACACAC 318498
                                       i                                     
C scaffold29|si       5061 GTTCCACAATCTCGAACCAACTGGTTGCTGGATCTATCATTGTGACACAC 5012

  scaffold5|siz     318499 ATAAAGTCAATTTCAGTGCCGTCCTTGCCCTTGAGAGTGTATGGTCCTAT 318548
                                                  i v         i              
C scaffold29|si       5011 ATAAAGTCAATTTCAGTGCCGTCTTGGCCCTTGAGGGTGTATGGTCCTAT 4962

  scaffold5|siz     318549 TAGGTCCACACAGAGTACTTCCCAGGGGTTGGAAACAACCAATTTTGTAG 318598
                                                                             
C scaffold29|si       4961 TAGGTCCACACAGAGTACTTCCCAGGGGTTGGAAACAACCAATTTTGTAG 4912

  scaffold5|siz     318599 GTAATTTACCATACTTACGTTGGCGTCGTTTGTTGACTTGGCATTTATGA 318648
                                                                             
C scaffold29|si       4911 GTAATTTACCATACTTACGTTGGCGTCGTTTGTTGACTTGGCATTTATGA 4862

  scaffold5|siz     318649 CAATTTTTGACAAAGGTGCGAACAGAGCGTCGCAAACCTTTCCAATACAT 318698
                                                                             
C scaffold29|si       4861 CAATTTTTGACAAAGGTGCGAACAGAGCGTCGCAAACCTTTCCAATACAT 4812

  scaffold5|siz     318699 CGCAGCGCGAAGAGTCTCTTCGAGACGGGTTGTCCCTGGATGCTGCAGGT 318748
                                                      i  v     i             
C scaffold29|si       4811 CGCAGCGCGAAGAGTCTCTTCGAGACGAGTAGTCCCCGGATGCTGCAGGT 4762

  scaffold5|siz     318749 AGTGATGGTACCACTGTACTGCTCACTGCTGGAGTTCCTGTGGGATGACA 318798
                                                   i                         
C scaffold29|si       4761 AGTGATGGTACCACTGTACTGCTCGCTGCTGGAGTTCCTGTGGGATGACA 4712

  scaffold5|siz     318799 AGCTTGCCATCCTTGCACAGTACTTGAACATTTTCTACCAGTTGAGGTTT 318848
                                      i                             i        
C scaffold29|si       4711 AGCTTGCCATCTTTGCACAGTACTTGAACATTTTCTACCAGCTGAGGTTT 4662

  scaffold5|siz     318849 GTACTTCTCAAGCAGGCTGAGTTTGTCCAGCGTTTTATCCGTGTGTTGAG 318898
                                                                     v       
C scaffold29|si       4661 GTACTTCTCAAGCAGGCTGAGTTTGTCCAGCGTTTTATCCGTTTGTTGAG 4612

  scaffold5|siz     318899 CTGCGGCAATCT-CCGAACTGTCAGGGGATATATTGCATTCTCTTCGCTG 318947
                                       -                                     
C scaffold29|si       4611 CTGCGGCAATCTCCCGAACTGTCAGGGGATATATTGCATTCTCTTCGCTG 4562

  scaffold5|siz     318948 CGGTTGGCAAACACAAAGTTCATGAGGTCTGAGTGTTTGTCTGGGGATGG 318997
                                                                             
C scaffold29|si       4561 CGGTTGGCAAACACAAAGTTCATGAGGTCTGAGTGTTTGTCTGGGGATGG 4512

  scaffold5|siz     318998 GTCCTCTTCTGATTGCATAGTGTAATAACACCAGCATTTTGTGAAGGTCA 319047
                                                                             
C scaffold29|si       4511 GTCCTCTTCTGATTGCATAGTGTAATAACACCAGCATTTTGTGAAGGTCA 4462

  scaffold5|siz     319048 TCCAGTTTTCCTTGATGTCCACTGCTGGACCAAAGTCAAGGCGTGAAATT 319097
                                                v                           i
C scaffold29|si       4461 TCCAGTTTTCCTTGATGTCCAATGCTGGACCAAAGTCAAGGCGTGAAATC 4412

  scaffold5|siz     319098 GCATCCGCAACTGTGTTGTGGATTCCTTTGATGTACACGATTTCAGGACC 319147
                                                                             
C scaffold29|si       4411 GCATCCGCAACTGTGTTGTGGATTCCTTTGATGTACACGATTTCAGGACC 4362

  scaffold5|siz     319148 ATATTCCTCTAGCAGTAAACGCCAACGGTAAACCCTGTCACAGGTCAATC 319197
                                                                           i 
C scaffold29|si       4361 ATATTCCTCTAGCAGTAAACGCCAACGGTAAACCCTGTCACAGGTCAACC 4312

  scaffold5|siz     319198 CGAGTGCATCTTGCATGAGGTTCTTGTGGTCTGTGTAGACTACAATTTGT 319247
                                                                             
C scaffold29|si       4311 CGAGTGCATCTTGCATGAGGTTCTTGTGGTCTGTGTAGACTACAATTTGT 4262

  scaffold5|siz     319248 TGGCCCCACAGCATCCCTTTGAACTCTTTGAGTGTTTCAACAATGGCTAG 319297
                                                                             
C scaffold29|si       4261 TGGCCCCACAGCATCCCTTTGAACTCTTTGAGTGTTTCAACAATGGCTAG 4212

  scaffold5|siz     319298 AAGTTCAATTTC-GTTACGCTGTACTTTTGCTGACAGACAGAGAGTTTTC 319346
                                       -                                     
C scaffold29|si       4211 AAGTTCAATTTCGGTTACGCTGTACTTTTGCTGACAGACAGAGAGTTTTC 4162

  scaffold5|siz     319347 TGCTGAAAAAAGCTATTGGCCGGTTGTTCTGAGTAATGACGGCGCCAAGT 319396
                                  i                                   v      
C scaffold29|si       4161 TGCTGAAGAAAGCTATTGGCCGGTTGTTCTGAGTAATGACGGCTCCAAGT 4112

  scaffold5|siz     319397 TTTCTCTTGGAACCATCAGTATAGATCTCAAAACCTTTTGAGCAATCAGG 319446
                            v                              v         i       
C scaffold29|si       4111 TGTCTCTTGGAACCATCAGTATAGATCTCAAACCCTTTTGAGTAATCAGG 4062

  scaffold5|siz     319447 GTAGGCCAAGGACACATCTTTTGCAATAGTGGCCTTTACATCATCGAATG 319496
                                                                             
C scaffold29|si       4061 GTAGGCCAAGGACACATCTTTTGCAATAGTGGCCTTTACATCATCGAATG 4012

  scaffold5|siz     319497 C-TTTTGATGTTCCTCAGTCCATTTCCATGGTTTCTTTTTTTACCTTGAG 319545
                            -              i                  -     v        
C scaffold29|si       4011 CTTTTTGATGTTCCTCGGTCCATTTCCATGGTTTC-TTTTTAACCTTGAG 3963

  scaffold5|siz     319546 GAGTTTGGACTTTTTGGTGTGACCACACTCGCCGACTAGGCTTGTAAGTG 319595
                                     -                                  i    
C scaffold29|si       3962 GAGTTTGGAC-TTTTGGTGTGACCACACTCGCCGACTAGGCTTGTGAGTG 3914

  scaffold5|siz     319596 GGGCAAGCATTTTGCTGCGTCGTGCCCAAAGATCTCGATAGTATTGGACC 319645
                                       i        v                            
C scaffold29|si       3913 GGGCAAGCATTTCGCTGCGTCTTGCCCAAAGATCTCGATAGTATTGGACC 3864

  scaffold5|siz     319646 ATGCCAAGGAATCTACGGAGGTCTTTGACATTTTTGGGCGGTGTCAGTGC 319695
                                                                             
C scaffold29|si       3863 ATGCCAAGGAATCTACGGAGGTCTTTGACATTTTTGGGCGGTGTCAGTGC 3814

  scaffold5|siz     319696 AAGTATCGACTGTACCTTCTTGGGTTGTGGTTTTATACCATCTCGTGAAA 319745
                                                                           i 
C scaffold29|si       3813 AAGTATCGACTGTACCTTCTTGGGTTGTGGTTTTATACCATCTCGTGAGA 3764

  scaffold5|siz     319746 GTATGTACCCGAGATATTCTGTTTCTATGGCACAGAAGTTTGATTTGCGA 319795
                            v        i                                       
C scaffold29|si       3763 GGATGTACCCAAGATATTCTGTTTCTATGGCACAGAAGTTTGATTTGCGA 3714

  scaffold5|siz     319796 GCATTGACTTTCAAGTTCGCATCTTGCAGTCTGGAGAGGACCAATTCCAA 319845
                                                                             
C scaffold29|si       3713 GCATTGACTTTCAAGTTCGCATCTTGCAGTCTGGAGAGGACCAATTCCAA 3664

  scaffold5|siz     319846 TTTAGCCAGGTGGTCTTCCAGGGTTCCCTTTGGTGATGCATAATAGATCA 319895
                                                          -                  
C scaffold29|si       3663 TTTAGCCAGGTGGTCTTCCAGGGTTCCCTTT-GTGATGCATAATAGATCA 3615

  scaffold5|siz     319896 TCAATGTAAGCTCTTACGAACTCAAGGGTGGCCATTAGTTCCGTCA-TTT 319944
                                                                         -   
C scaffold29|si       3614 TCAATGTAAGCTCTTACGAACTCAAGGGTGGCCATTAGTTCCGTCATTTT 3565

  scaffold5|siz     319945 TGATTGAAAAATGTCAGGAGAACCAGCAATACCCATTGGTAACCTGAGGT 319994
                                                                             
C scaffold29|si       3564 TGATTGAAAAATGTCAGGAGAACCAGCAATACCCATTGGTAACCTGAGGT 3515

  scaffold5|siz     319995 AAGAGTATTTACCCCATGGAAATATAATGGTGCAGATTTTGGATGCATCT 320044
                                                                             
C scaffold29|si       3514 AAGAGTATTTACCCCATGGAAATATAATGGTGCAGATTTTGGATGCATCT 3465

  scaffold5|siz     320045 GGATCCAACCTAATGGTGTAATAGCCCATGTTTAAATCAAGGGCAGTTGC 320094
                                                                             
C scaffold29|si       3464 GGATCCAACCTAATGGTGTAATAGCCCATGTTTAAATCAAGGGCAGTTGC 3415

  scaffold5|siz     320095 AAAAGTGAATCCTTCTAGCTCTTGCATGACTGTGCTAATTTTAGGTAACG 320144
                                                i                            
C scaffold29|si       3414 AAAAGTGAATCCTTCTAGCTCCTGCATGACTGTGCTAATTTTAGGTAACG 3365

  scaffold5|siz     320145 GGAATGGTTTTCTAACTATTCTTTTGTTTACTTCTCTAAAATCACTTAGG 320194
                                                                           i 
C scaffold29|si       3364 GGAATGGTTTTCTAACTATTCTTTTGTTTACTTCTCTAAAATCACTTAAG 3315

  scaffold5|siz     320195 AAACGTACAGTCTGATCTTT-TTTGGTACTATGAATGAGGGTGAAGCCCA 320243
                                               -                             
C scaffold29|si       3314 AAACGTACAGTCTGATCTTTCTTTGGTACTATGAATGAGGGTGAAGCCCA 3265

  scaffold5|siz     320244 TTCAGATGCGGGCTGCCACTCTAGTACTCCCAGGTCACACAGTCTTTTGA 320293
                                                      v                      
C scaffold29|si       3264 TTCAGATGCGGGCTGCCACTCTAGTACGCCCAGGTCACACAGTCTTTTGA 3215

  scaffold5|siz     320294 GCTCTTTCATGAGAGTCTCTTTGAGTGAGTGAGGTACTGGGTAAGCTCTG 320343
                                                                             
C scaffold29|si       3214 GCTCTTTCATGAGAGTCTCTTTGAGTGAGTGAGGTACTGGGTAAGCTCTG 3165

  scaffold5|siz     320344 CCATGATATGGTTTGGCACCTTCCTTTAATTCAAAGGAGACAGGCTCTGT 320393
                                                                             
C scaffold29|si       3164 CCATGATATGGTTTGGCACCTTCCTTTAATTCAAAGGAGACAGGCTCTGT 3115

  scaffold5|siz     320394 GTTCCAATCACCTAGTGTACCATCAAAGAGGTCCTCGTATTTACGGAGGA 320443
                                                                             
C scaffold29|si       3114 GTTCCAATCACCTAGTGTACCATCAAAGAGGTCCTCGTATTTACGGAGGA 3065

  scaffold5|siz     320444 GCTCCAACAACTTGTTTTGATCTTGTAAACTGAGGTGAGGACAGTTGGTG 320493
                               i                          v        i         
C scaffold29|si       3064 GCTCTAACAACTTGTTTTGATCTTGTAAACTTAGGTGAGGGCAGTTGGTG 3015

  scaffold5|siz     320494 TCAACAACTGATTGGAGGTCTGCTTTTTCATATTTTGCATCTAAGATGTG 320543
                                                                             
C scaffold29|si       3014 TCAACAACTGATTGGAGGTCTGCTTTTTCATATTTTGCATCTAAGATGTG 2965

  scaffold5|siz     320544 AACTGCAAGCTGAGTGGCTTCCTCAGTACTACGTGGTTCATGAATCATGC 320593
                                 iv                                          
C scaffold29|si       2964 AACTGCGCGCTGAGTGGCTTCCTCAGTACTACGTGGTTCATGAATCATGC 2915

  scaffold5|siz     320594 TGTGATTAACTGACCAAGCTTTTTCAATCTTAGAGCTGGTAGACAGACTG 320643
                               i                                     vv      
C scaffold29|si       2914 TGTGGTTAACTGACCAAGCTTTTTCAATCTTAGAGCTGGTAGCAAGACTG 2865

  scaffold5|siz     320644 TTGATGTCTCTCATTGGCAAGATGATCTCATCAATGGTAATATCCTTTGT 320693
                                               i                             
C scaffold29|si       2864 TTGATGTCTCTCATTGGCAAAATGATCTCATCAATGGTAATATCCTTTGT 2815

  scaffold5|siz     320694 TCGAAAATCCAGAACAATTCCAAGCTCACTTAGTGTTTTTACACCTAAGA 320743
                                                                             
C scaffold29|si       2814 TCGAAAATCCAGAACAATTCCAAGCTCACTTAGTGTTTTTACACCTAAGA 2765

  scaffold5|siz     320744 TGAGGTCAAATGCTGGCTTTGCCATCTTTTTTCCATCATACTTGACAACA 320793
                                     i          i    -               i       
C scaffold29|si       2764 TGAGGTCAAACGCTGGCTTTGTCATC-TTTTTCCATCATACTCGACAACA 2716

  scaffold5|siz     320794 TCAGGTTGAACTGTGTATTCCTTGCTGTTGGAGTAGTCTACAAATTTTAG 320843
                                  v                                 i        
C scaffold29|si       2715 TCAGGTTTAACTGTGTATTCCTTGCTGTTGGAGTAGTCTACGAATTTTAG 2666

  scaffold5|siz     320844 TGTGACTTCGCCTCTTCCTTTGGTTTGGAAGCACCCATTCGACGTGTGCC 320893
                                                                             
C scaffold29|si       2665 TGTGACTTCGCCTCTTCCTTTGGTTTGGAAGCACCCATTCGACGTGTGCC 2616

  scaffold5|siz     320894 AAGACTTTGACACCTGCCTAGCCAAGTAAGGAAAGCGTTTGTTGGTTCCT 320943
```
